## Supplemental File 3 for "A Novel Optimization-Based Tool to Automate Infeasible Cycle-Free Gapfilling of Genome-Scale Metabolic Models": OptFill_result_TM3_TDb3.txt (part 4 of 11)

```
R01015[c]             M    	-98.60889351	     1000.00     1000.00    -1000.00    -1000.00
R01061[c]             M    	190.22147833	     1000.00     1000.00    -1000.00    -1000.00
R00658[c]             M    	103.85380064	     1000.00     1000.00    -1000.00    -1000.00
R00200[c]             M    	-101.77432204	     1000.00     1000.00    -1000.00    -1000.00
R00014[c]             M    	3.77771945	     1000.00     1000.00    -1000.00    -1000.00
R00755[c]             M    	3.77771945	     1000.00     1000.00    -1000.00    -1000.00
R00754[c]             M    	0.00000000	     1000.00     1000.00    -1000.00    -1000.00
R00710[c]             M    	-2.66866420	     1000.00     1000.00    -1000.00    -1000.00
R09532[c]             M    	190.22147833	     1000.00     1000.00    -1000.00    -1000.00
R00760[c]             M    	0.00000000	     1000.00     1000.00        0.00        0.00
R00771[c]             M    	0.00000000	        0.00        0.00    -1000.00    -1000.00
R02740[c]             M    	92.65232412	     1000.00     1000.00        0.00        0.00
R01662[c]             M    	190.22147833	     1000.00     1000.00        0.00        0.00
R00959[c]             M    	92.65232412	     1000.00     1000.00        0.00        0.00
R00303[c]             M    	-92.65232412	        0.00        0.00    -1000.00    -1000.00
R01519[c]             M    	-92.90188003	     1000.00     1000.00    -1000.00    -1000.00
R00004[c]             M    	84.41388833	     1000.00     1000.00    -1000.00    -1000.00
R00122[c]             M    	94.41388833	     1000.00     1000.00    -1000.00    -1000.00
R01624[c]             M    	0.20794786	     1000.00     1000.00    -1000.00    -1000.00
R00233[c]             M    	-1.14371323	     1000.00     1000.00    -1000.00    -1000.00
R01626[c]             M    	1.14371323	     1000.00     1000.00    -1000.00    -1000.00
R04355[c]             M    	0.20794786	     1000.00     1000.00    -1000.00    -1000.00
R04533[c]             M    	-0.20794786	     1000.00     1000.00    -1000.00    -1000.00
R04428[c]             M    	0.20794786	     1000.00     1000.00    -1000.00    -1000.00
R04430[c]             M    	-0.20794786	     1000.00     1000.00    -1000.00    -1000.00
R04952[c]             M    	0.20794786	     1000.00     1000.00    -1000.00    -1000.00
R04953[c]             M    	-0.20794786	     1000.00     1000.00    -1000.00    -1000.00
R04954[c]             M    	0.20794786	     1000.00     1000.00    -1000.00    -1000.00
R04956[c]             M    	-0.20794786	     1000.00     1000.00    -1000.00    -1000.00
R04957[c]             M    	0.20794786	     1000.00     1000.00    -1000.00    -1000.00
R04536[c]             M    	-0.20794786	     1000.00     1000.00    -1000.00    -1000.00
R04537[c]             M    	0.20794786	     1000.00     1000.00    -1000.00    -1000.00
R04959[c]             M    	-0.20794786	     1000.00     1000.00    -1000.00    -1000.00
R04960[c]             M    	0.17328988	     1000.00     1000.00    -1000.00    -1000.00
R04534[c]             M    	-0.17328988	     1000.00     1000.00    -1000.00    -1000.00
R04535[c]             M    	0.17328988	     1000.00     1000.00    -1000.00    -1000.00
R04962[c]             M    	-0.17328988	     1000.00     1000.00    -1000.00    -1000.00
R08158[c]             M    	0.03465798	     1000.00     1000.00    -1000.00    -1000.00
R04964[c]             M    	-0.13863191	     1000.00     1000.00    -1000.00    -1000.00
R04965[c]             M    	0.13863191	     1000.00     1000.00    -1000.00    -1000.00
R04725[c]             M    	-0.13863191	     1000.00     1000.00    -1000.00    -1000.00
R04014[c]             M    	0.03465798	     1000.00     1000.00    -1000.00    -1000.00
R04726[c]             M    	0.10397393	     1000.00     1000.00    -1000.00    -1000.00
R04566[c]             M    	-0.10397393	     1000.00     1000.00    -1000.00    -1000.00
R04568[c]             M    	0.10397393	     1000.00     1000.00    -1000.00    -1000.00
R08159[c]             M    	0.03465798	     1000.00     1000.00    -1000.00    -1000.00
R04968[c]             M    	0.06931595	     1000.00     1000.00    -1000.00    -1000.00
R04543[c]             M    	-0.06931595	     1000.00     1000.00    -1000.00    -1000.00
R04544[c]             M    	0.06931595	     1000.00     1000.00    -1000.00    -1000.00
R01706[c]             M    	0.03465798	     1000.00     1000.00    -1000.00    -1000.00
R07762[c]             M    	0.03465798	     1000.00     1000.00    -1000.00    -1000.00
R07763[c]             M    	0.03465798	     1000.00     1000.00    -1000.00    -1000.00
R07765[c]             M    	0.03465798	     1000.00     1000.00    -1000.00    -1000.00
R01538[c]             M    	-92.90188003	     1000.00     1000.00    -1000.00    -1000.00
R08570[c]             M    	-92.90188003	     1000.00     1000.00    -1000.00    -1000.00
R08571[c]             M    	-86.36767769	     1000.00     1000.00    -1000.00    -1000.00
R08572[c]             M    	-86.36767769	     1000.00     1000.00    -1000.00    -1000.00
R00235[c]             M    	83.72072880	     1000.00     1000.00    -1000.00    -1000.00
R00305[c]             M    	-92.90188003	     1000.00     1000.00    -1000.00    -1000.00
R08157[c]             M    	0.03465798	     1000.00     1000.00    -1000.00    -1000.00
R04963[c]             M    	0.13863191	     1000.00     1000.00    -1000.00    -1000.00
R04967[c]             M    	-0.10397393	     1000.00     1000.00    -1000.00    -1000.00
R07764[c]             M    	0.03465798	     1000.00     1000.00    -1000.00    -1000.00
R04970[c]             M    	-0.06931595	     1000.00     1000.00    -1000.00    -1000.00
R08163[c]             M    	0.03465798	     1000.00     1000.00    -1000.00    -1000.00
biomass               M    	3.46579766	     1000.00     1000.00        0.00        0.00
biomass_si            M    	3.46579766	     1000.00     1000.00        0.00        0.00
ATPM                  M    	2.00000000	        2.00        2.00        2.00        2.00
R00866[c]             M    	6.53420234	     1000.00     1000.00    -1000.00    -1000.00
R01641[c]             M    	-0.23105318	     1000.00     1000.00    -1000.00    -1000.00
R01621[c]             M    	0.00000000	     1000.00     1000.00    -1000.00    -1000.00
R01049[c]             M    	10.34657977	     1000.00     1000.00    -1000.00    -1000.00
R01057[c]             M    	10.00000000	     1000.00     1000.00    -1000.00    -1000.00
R06836[c]             M    	-10.00000000	     1000.00     1000.00    -1000.00    -1000.00
R01826[c]             M    	1.03973930	     1000.00     1000.00    -1000.00    -1000.00
R03083[c]             M    	1.03973930	     1000.00     1000.00    -1000.00    -1000.00
R10050[c]             M    	0.00000000	     1000.00     1000.00    -1000.00    -1000.00
R02412[c]             M    	1.03973930	     1000.00     1000.00    -1000.00    -1000.00
R03460[c]             M    	1.03973930	     1000.00     1000.00    -1000.00    -1000.00
R01715[c]             M    	0.69315953	     1000.00     1000.00    -1000.00    -1000.00
R01073[c]             M    	-0.34657977	     1000.00     1000.00    -1000.00    -1000.00
R03509[c]             M    	0.34657977	     1000.00     1000.00    -1000.00    -1000.00
R00674[c]             M    	0.34657977	     1000.00     1000.00    -1000.00    -1000.00
R00691[c]             M    	0.34657977	     1000.00     1000.00    -1000.00    -1000.00
R00734[c]             M    	-0.34657977	     1000.00     1000.00    -1000.00    -1000.00
R01728[c]             M    	0.34657977	     1000.00     1000.00    -1000.00    -1000.00
R00009[c]             M    	0.00000000	     1000.00     1000.00    -1000.00    -1000.00
R02649[c]             M    	0.00000000	     1000.00     1000.00    -1000.00    -1000.00
R10931[c]             M    	0.69315953	     1000.00     1000.00    -1000.00    -1000.00
R02283[c]             M    	0.00000000	     1000.00     1000.00    -1000.00    -1000.00
R10932[c]             M    	0.69315953	     1000.00     1000.00    -1000.00    -1000.00
R10933[c]             M    	0.69315953	     1000.00     1000.00    -1000.00    -1000.00
R00669[c]             M    	0.00000000	     1000.00     1000.00    -1000.00    -1000.00
R01086[c]             M    	0.00000000	     1000.00     1000.00    -1000.00    -1000.00
R00774[c]             M    	-0.17328988	     1000.00     1000.00    -1000.00    -1000.00
R00005[c]             M    	-0.17328988	     1000.00     1000.00    -1000.00    -1000.00
R00271[c]             M    	-1.38631906	     1000.00     1000.00    -1000.00    -1000.00
R09779[c]             M    	-1.38631906	     1000.00     1000.00    -1000.00    -1000.00
R00480[c]             M    	-0.69315953	     1000.00     1000.00    -1000.00    -1000.00
R10147[c]             M    	1.73289883	     1000.00     1000.00    -1000.00    -1000.00
R04198[c]             M    	-1.73289883	     1000.00     1000.00    -1000.00    -1000.00
R04364[c]             M    	0.00000000	     1000.00     1000.00    -1000.00    -1000.00
R00451[c]             M    	1.73289883	     1000.00     1000.00    -1000.00    -1000.00
R03898[c]             M    	-2.98058599	     1000.00     1000.00    -1000.00    -1000.00
R00226[c]             M    	-0.69315953	     1000.00     1000.00    -1000.00    -1000.00
R02199[c]             M    	-0.34657977	     1000.00     1000.00    -1000.00    -1000.00
R01213[c]             M    	-0.34657977	     1000.00     1000.00    -1000.00    -1000.00
R04426[c]             M    	0.34657977	     1000.00     1000.00    -1000.00    -1000.00
R01652[c]             M    	-0.34657977	     1000.00     1000.00    -1000.00    -1000.00
R00945[c]             M    	-3.56977159	     1000.00     1000.00    -1000.00    -1000.00
R04125[c]             M    	-3.22319182	     1000.00     1000.00    -1000.00    -1000.00
R00751[c]             M    	-6.44638365	     1000.00     1000.00    -1000.00    -1000.00
R04173[c]             M    	0.00000000	     1000.00     1000.00    -1000.00    -1000.00
R01388[c]             M    	0.00000000	     1000.00     1000.00    -1000.00    -1000.00
R00588[c]             M    	0.00000000	     1000.00     1000.00    -1000.00    -1000.00
R02291[c]             M    	0.69315953	     1000.00     1000.00    -1000.00    -1000.00
R01773[c]             M    	2.42605836	     1000.00     1000.00    -1000.00    -1000.00
R01466[c]             M    	-2.77263813	     1000.00     1000.00    -1000.00    -1000.00
R00258[c]             M    	-0.34657977	     1000.00     1000.00    -1000.00    -1000.00
R02021[c]             M    	0.00000000	     1000.00     1000.00    -1000.00    -1000.00
R00858[c]             M    	-0.69315953	     1000.00     1000.00    -1000.00    -1000.00
R00586[c]             M    	0.00000000	     1000.00     1000.00    -1000.00    -1000.00
R09497[c]             M    	-490.90228114	     1000.00     1000.00    -1000.00    -1000.00
R00792[c]             M    	0.00000000	     1000.00     1000.00    -1000.00    -1000.00
R00791[c]             M    	-499.91335506	     1000.00     1000.00    -1000.00    -1000.00
R00294[c]             M    	370.27401983	     1000.00     1000.00    -1000.00    -1000.00
R05186[c]             M    	0.00000000	     1000.00     1000.00    -1000.00    -1000.00
R00114[c]             M    	5.02540661	     1000.00     1000.00    -1000.00    -1000.00
R00021[c]             M    	543.44377367	     1000.00     1000.00    -1000.00    -1000.00
R04640[c]             M    	0.00000000	     1000.00     1000.00    -1000.00    -1000.00
R04558[c]             M    	0.00000000	     1000.00     1000.00    -1000.00    -1000.00
R03012[c]             M    	0.00000000	     1000.00     1000.00    -1000.00    -1000.00
R00941[c]             M    	0.00000000	     1000.00     1000.00    -1000.00    -1000.00
R01127[c]             M    	0.00000000	     1000.00     1000.00    -1000.00    -1000.00
R01130[c]             M    	0.00000000	     1000.00     1000.00    -1000.00    -1000.00
R03314[c]             M    	551.58839817	     1000.00     1000.00    -1000.00    -1000.00
R01248[c]             M    	-551.58839817	     1000.00     1000.00    -1000.00    -1000.00
R00671[c]             M    	-551.24181841	     1000.00     1000.00    -1000.00    -1000.00
R00367[c]             M    	0.00000000	     1000.00     1000.00    -1000.00    -1000.00
R00946[c]             M    	0.34657977	     1000.00     1000.00    -1000.00    -1000.00
R00385[c]             M    	0.00000000	     1000.00     1000.00    -1000.00    -1000.00
R01217[c]             M    	0.34657977	     1000.00     1000.00    -1000.00    -1000.00
R01776[c]             M    	86.38939300	     1000.00     1000.00    -1000.00    -1000.00
R03217[c]             M    	86.38939300	     1000.00     1000.00    -1000.00    -1000.00
R03232[c]             M    	0.00000000	     1000.00     1000.00    -1000.00    -1000.00
R02568[c]             M    	6.53420234	     1000.00     1000.00    -1000.00    -1000.00
R01830[c]             M    	0.80868612	     1000.00     1000.00    -1000.00    -1000.00
R01529[c]             M    	-0.57763294	     1000.00     1000.00    -1000.00    -1000.00
R01714[c]             M    	1.03973930	     1000.00     1000.00    -1000.00    -1000.00
R01731[c]             M    	0.00000000	     1000.00     1000.00    -1000.00    -1000.00
R03508[c]             M    	0.34657977	     1000.00     1000.00    -1000.00    -1000.00
R00150[c]             M    	0.17328988	     1000.00     1000.00    -1000.00    -1000.00
R10930[c]             M    	0.69315953	     1000.00     1000.00    -1000.00    -1000.00
R01954[c]             M    	0.00000000	     1000.00     1000.00    -1000.00    -1000.00
R03098[c]             M    	0.00000000	     1000.00     1000.00    -1000.00    -1000.00
R09775[c]             M    	-1.38631906	     1000.00     1000.00    -1000.00    -1000.00
R09776[c]             M    	-1.38631906	     1000.00     1000.00    -1000.00    -1000.00
R00715[c]             M    	0.00000000	     1000.00     1000.00    -1000.00    -1000.00
R04365[c]             M    	86.04281323	     1000.00     1000.00    -1000.00    -1000.00
R03896[c]             M    	-2.98058599	     1000.00     1000.00    -1000.00    -1000.00
R00994[c]             M    	2.98058599	     1000.00     1000.00    -1000.00    -1000.00
R00996[c]             M    	3.32716575	     1000.00     1000.00    -1000.00    -1000.00
R08648[c]             M    	0.34657977	     1000.00     1000.00    -1000.00    -1000.00
R04441[c]             M    	0.69315953	     1000.00     1000.00    -1000.00    -1000.00
R01214[c]             M    	-0.34657977	     1000.00     1000.00    -1000.00    -1000.00
R04001[c]             M    	-0.34657977	     1000.00     1000.00    -1000.00    -1000.00
R01071[c]             M    	0.00000000	     1000.00     1000.00    -1000.00    -1000.00
R01135[c]             M    	0.00000000	     1000.00     1000.00    -1000.00    -1000.00
R00667[c]             M    	551.58839817	     1000.00     1000.00    -1000.00    -1000.00
R01565[c]             M    	0.00000000	     1000.00     1000.00    -1000.00    -1000.00
R04405[c]             M    	0.00000000	     1000.00     1000.00    -1000.00    -1000.00
R02026[c]             M    	0.00000000	     1000.00     1000.00    -1000.00    -1000.00
R00530[c]             M    	0.00000000	     1000.00     1000.00    -1000.00    -1000.00
R05712[c]             M    	-9.01107392	     1000.00     1000.00    -1000.00    -1000.00
R07613[c]             M    	84.30991440	     1000.00     1000.00    -1000.00    -1000.00
R00259[c]             M    	0.00000000	     1000.00     1000.00    -1000.00    -1000.00
R02492[c]             M    	-370.27401983	     1000.00     1000.00    -1000.00    -1000.00
R03260[c]             M    	-86.38939300	     1000.00     1000.00    -1000.00    -1000.00
R11487[c]             M    	-398.00040111	     1000.00     1000.00    -1000.00    -1000.00
R00359[c]             M    	0.00000000	     1000.00     1000.00    -1000.00    -1000.00
R00256[c]             M    	548.12260051	     1000.00     1000.00    -1000.00    -1000.00
R01514[c]             M    	0.00000000	     1000.00     1000.00    -1000.00    -1000.00
R01513[c]             M    	0.00000000	     1000.00     1000.00    -1000.00    -1000.00
R00891[c]             M    	0.34657977	     1000.00     1000.00    -1000.00    -1000.00
R00589[c]             M    	-4.60951089	     1000.00     1000.00    -1000.00    -1000.00
R01056[c]             M    	-0.57763294	     1000.00     1000.00    -1000.00    -1000.00
R01827[c]             M    	0.23105318	     1000.00     1000.00    -1000.00    -1000.00
R08569[c]             M    	0.00000000	     1000.00     1000.00    -1000.00    -1000.00
R00985[c]             M    	0.34657977	     1000.00     1000.00    -1000.00    -1000.00
R10929[c]             M    	0.69315953	     1000.00     1000.00    -1000.00    -1000.00
R07245[c]             M    	0.00000000	     1000.00     1000.00    -1000.00    -1000.00
R00552[c]             M    	-0.17328988	     1000.00     1000.00    -1000.00    -1000.00
R01934[c]             M    	-1.38631906	     1000.00     1000.00    -1000.00    -1000.00
R02734[c]             M    	86.04281323	     1000.00     1000.00    -1000.00    -1000.00
R05069[c]             M    	0.34657977	     1000.00     1000.00    -1000.00    -1000.00
R05070[c]             M    	0.34657977	     1000.00     1000.00    -1000.00    -1000.00
R01771[c]             M    	-2.77263813	     1000.00     1000.00    -1000.00    -1000.00
R00483[c]             M    	0.34657977	     1000.00     1000.00    -1000.00    -1000.00
R08553[c]             M    	0.00000000	     1000.00     1000.00    -1000.00    -1000.00
R00528[c]             M    	397.30724158	     1000.00     1000.00    -1000.00    -1000.00
R05185[c]             M    	0.00000000	     1000.00     1000.00    -1000.00    -1000.00
R04037[c]             M    	0.00000000	     1000.00     1000.00    -1000.00    -1000.00
R03457[c]             M    	0.00000000	     1000.00     1000.00    -1000.00    -1000.00
R01163[c]             M    	0.00000000	     1000.00     1000.00    -1000.00    -1000.00
R01083[c]             M    	0.00000000	     1000.00     1000.00    -1000.00    -1000.00
R01230[c]             M    	0.00000000	     1000.00     1000.00    -1000.00    -1000.00
R02821[c]             M    	0.00000000	     1000.00     1000.00    -1000.00    -1000.00
R10049[c]             M    	0.00000000	     1000.00     1000.00    -1000.00    -1000.00
R07399[c]             M    	-2.98058599	     1000.00     1000.00    -1000.00    -1000.00
R03425[c]             M    	-3.22319182	     1000.00     1000.00    -1000.00    -1000.00
R03815[c]             M    	-3.22319182	     1000.00     1000.00    -1000.00    -1000.00
R01777[c]             M    	-86.04281323	     1000.00     1000.00    -1000.00    -1000.00
R12084[c]             M    	0.00000000	     1000.00     1000.00    -1000.00    -1000.00
R00392[c]             M    	0.00000000	     1000.00     1000.00    -1000.00    -1000.00
R00694[c]             M    	0.00000000	     1000.00     1000.00    -1000.00    -1000.00
R07276[c]             M    	-0.34657977	     1000.00     1000.00    -1000.00    -1000.00
R00357[c]             M    	0.00000000	     1000.00     1000.00    -1000.00    -1000.00
R06837[c]             DB<- 		-10.00000000	     1000.00     1000.00    -1000.00    -1000.00
R02340[c]             DB-> 		0.34657977	     1000.00     1000.00    -1000.00    -1000.00
R01398[c]             DB-> 		0.17328988	     1000.00     1000.00    -1000.00    -1000.00
R03444[c]             DB<- 		-1.38631906	     1000.00     1000.00    -1000.00    -1000.00
R04475[c]             DB<- 		-86.04281323	     1000.00     1000.00    -1000.00    -1000.00
R04440[c]             DB<- 		-0.69315953	     1000.00     1000.00    -1000.00    -1000.00
R01090[c]             DB<- 		-0.34657977	     1000.00     1000.00    -1000.00    -1000.00
R00529[c]             DB-> 		0.00000000	     1000.00     1000.00    -1000.00    -1000.00
R01288[c]             DB-> 		0.34657977	     1000.00     1000.00    -1000.00    -1000.00
R03084[c]             DB-> 		1.03973930	     1000.00     1000.00    -1000.00    -1000.00
R02413[c]             DB<- 		-1.03973930	     1000.00     1000.00    -1000.00    -1000.00
R09778[c]             DB<- 		-1.38631906	     1000.00     1000.00    -1000.00    -1000.00
R05071[c]             DB-> 		0.69315953	     1000.00     1000.00    -1000.00    -1000.00
R05068[c]             DB<- 		-0.34657977	     1000.00     1000.00    -1000.00    -1000.00
R03968[c]             DB-> 		0.34657977	     1000.00     1000.00    -1000.00    -1000.00
R00221[c]             DB<->		-4.60951089	     1000.00     1000.00    -1000.00    -1000.00
R04371[c]             DB-> 		1.38631906	     1000.00     1000.00    -1000.00    -1000.00
R09777[c]             DB<- 		-1.38631906	     1000.00     1000.00    -1000.00    -1000.00
R02735[c]             DB-> 		1.73289883	     1000.00     1000.00    -1000.00    -1000.00
R01939[c]             DB-> 		1.38631906	     1000.00     1000.00    -1000.00    -1000.00
R00551[c]             DB<->		-0.17328988	     1000.00     1000.00    -1000.00    -1000.00
CP1: Model status:         1.00 solver status:         1.00 (iterations         1.00)
CP2: Model status:         1.00 solver status:         1.00 (iterations         1.00)
CP3: Model status:         1.00 solver status:         1.00 (iterations         1.00)
FBA: Model status:         1.00 solver status:         1.00
Number omegas:         2.00
new model biomass rate: 3.46579766
solve time: 0.78399985


************************           CONNECTING PROBLEMS SOLUTION 50          ************************

OUTER OBJECTIVE VALUE:       210.00
INNER OBJECTIVE VALUE 1:        21.00
INNER OBJECTIVE VALUE 2:         2.00

RXN TO ADD           DIRECTION   DELTA       RHO         OMEGA        ZETA  SOLVED RATE
------------------------------------------------------------------------------------------
R06837[c]            XX          0.00        0.00        0.00        0.00	0.00000000
R02415[c]            XX          0.00        0.00        0.00        0.00	0.00000000
R02340[c]            <->         1.00        1.00        1.00        1.00	0.01000000
R01398[c]            <->         1.00        1.00        1.00        1.00	0.00500000
R03444[c]            <-          0.00        1.00        0.00        1.00	-0.04000000
R02733[c]            XX          0.00        0.00        0.00        0.00	0.00000000
R04475[c]            <-          0.00        1.00        0.00        1.00	-0.00100000
R04440[c]            <-          0.00        1.00        0.00        1.00	-0.02000000
R01090[c]            <-          0.00        1.00        0.00        1.00	-0.01000000
R00529[c]            XX          0.00        0.00        0.00        0.00	0.00000000
R00861[c]            XX          0.00        0.00        0.00        0.00	0.00000000
R01288[c]            ->          1.00        0.00        0.00        1.00	0.01000000
R04560[c]            XX          0.00        0.00        0.00        0.00	0.00000000
R00330[c]            XX          0.00        0.00        0.00        0.00	0.00000000
R00650[c]            XX          0.00        0.00        0.00        0.00	0.00000000
R03084[c]            ->          1.00        0.00        0.00        1.00	0.03000000
R02413[c]            <-          0.00        1.00        0.00        1.00	-0.03000000
R00355[c]            XX          0.00        0.00        0.00        0.00	0.00000000
R03443[c]            XX          0.00        0.00        0.00        0.00	0.00000000
R04390[c]            XX          0.00        0.00        0.00        0.00	0.00000000
R02315[c]            XX          0.00        0.00        0.00        0.00	0.00000000
R09778[c]            <-          0.00        1.00        0.00        1.00	-0.04000000
R05071[c]            ->          1.00        0.00        0.00        1.00	0.02000000
R05068[c]            <-          0.00        1.00        0.00        1.00	-0.01000000
R03968[c]            ->          1.00        0.00        0.00        1.00	0.01000000
R00509[c]            XX          0.00        0.00        0.00        0.00	0.00000000
R04035[c]            XX          0.00        0.00        0.00        0.00	0.00000000
R03243[c]            XX          0.00        0.00        0.00        0.00	0.00000000
R03013[c]            XX          0.00        0.00        0.00        0.00	0.00000000
R00491[c]            XX          0.00        0.00        0.00        0.00	0.00000000
R00221[c]            <-          0.00        1.00        0.00        1.00	-19.55443227
R04371[c]            ->          1.00        0.00        0.00        1.00	0.04000000
R09777[c]            <-          0.00        1.00        0.00        1.00	-0.04000000
R02735[c]            ->          1.00        0.00        0.00        1.00	0.05000000
R00332[c]            XX          0.00        0.00        0.00        0.00	0.00000000
R01939[c]            ->          1.00        0.00        0.00        1.00	0.04000000
R00551[c]            <-          0.00        1.00        0.00        1.00	-0.00500000
R00253[c]            XX          0.00        0.00        0.00        0.00	0.00000000
R00582[c]            ->          1.00        0.00        0.00        1.00	0.00100000
R01215[c]            XX          0.00        0.00        0.00        0.00	0.00000000
R01373[c]            XX          0.00        0.00        0.00        0.00	0.00000000
R00859[c]            XX          0.00        0.00        0.00        0.00	0.00000000
R07358[c]            XX          0.00        0.00        0.00        0.00	0.00000000
R00897[c]            ->          1.00        0.00        0.00        1.00	281.97631733
Total reactions to be added:        21.00 (should be:        21.00)

MODEL RXN            DIRECTION  THETA        LAMBDA     SOLVED RATE
--------------------------------------------------------------------
R001ex               <-          1.00        0.00		-10.00000000
R002ex               ->          0.00        1.00		49.73329680
R003ex               <-          1.00        0.00		-10.00000000
R004ex               XX          0.00        0.00		0.00000000
R005ex               ->          0.00        1.00		0.00100000
R006ex               ->          0.00        1.00		58.26829680
R007ex               <-          1.00        0.00		-0.26000000
R008ex               <-          1.00        0.00		-0.02000000
R007t                ->          0.00        1.00		10.00000000
R008t                <-          1.00        0.00		-49.73329680
R009t                ->          0.00        1.00		0.00100000
R010t                ->          0.00        1.00		58.26829680
R011t                ->          0.00        1.00		10.00000000
R012t                XX          0.00        0.00		0.00000000
R013t                ->          0.00        1.00		0.26000000
R014t                ->          0.00        1.00		0.02000000
R00801[c]            ->          0.00        1.00		10.00000000
R08639[c]            <-          1.00        0.00		-255.16545280
R012[c]              ->          0.00        1.00		0.10000000
R013[c]              ->          0.00        1.00		0.10000000
R04779[c]            ->          0.00        1.00		255.14878613
R01070[c]            ->          0.00        1.00		255.14878613
R01015[c]            <-          1.00        0.00		-255.14978613
R01061[c]            ->          0.00        1.00		510.28523893
R00658[c]            ->          0.00        1.00		274.72305173
R00200[c]            <-          1.00        0.00		-274.66305173
R00014[c]            ->          0.00        1.00		58.37729680
R00755[c]            ->          0.00        1.00		58.37729680
R00754[c]            ->          0.00        1.00		58.26829680
R00710[c]            <-          1.00        0.00		-38.92186453
R09532[c]            ->          0.00        1.00		510.28523893
R00760[c]            ->          0.00        1.00		9.89900000
R00771[c]            <-          1.00        0.00		-9.89900000
R02740[c]            ->          0.00        1.00		255.16545280
R01662[c]            ->          0.00        1.00		510.28523893
R00959[c]            ->          0.00        1.00		255.16545280
R00303[c]            <-          1.00        0.00		-245.26645280
R01519[c]            <-          1.00        0.00		-235.56218720
R00004[c]            ->          0.00        1.00		243.08545280
R00122[c]            ->          0.00        1.00		243.08545280
R01624[c]            ->          0.00        1.00		0.00600000
R00233[c]            <-          1.00        0.00		-0.03300000
R01626[c]            ->          0.00        1.00		0.03300000
R04355[c]            ->          0.00        1.00		0.00600000
R04533[c]            <-          1.00        0.00		-0.00600000
R04428[c]            ->          0.00        1.00		0.00600000
R04430[c]            <-          1.00        0.00		-0.00600000
R04952[c]            ->          0.00        1.00		0.00600000
R04953[c]            <-          1.00        0.00		-0.00600000
R04954[c]            ->          0.00        1.00		0.00600000
R04956[c]            <-          1.00        0.00		-0.00600000
R04957[c]            ->          0.00        1.00		0.00600000
R04536[c]            <-          1.00        0.00		-0.00600000
R04537[c]            ->          0.00        1.00		0.00600000
R04959[c]            <-          1.00        0.00		-0.00600000
R04960[c]            ->          0.00        1.00		0.00500000
R04534[c]            <-          1.00        0.00		-0.00500000
R04535[c]            ->          0.00        1.00		0.00500000
R04962[c]            <-          1.00        0.00		-0.00500000
R08158[c]            ->          0.00        1.00		0.00100000
R04964[c]            <-          1.00        0.00		-0.00400000
R04965[c]            ->          0.00        1.00		0.00400000
R04725[c]            <-          1.00        0.00		-0.00400000
R04014[c]            ->          0.00        1.00		0.00100000
R04726[c]            ->          0.00        1.00		0.00300000
R04566[c]            <-          1.00        0.00		-0.00300000
R04568[c]            ->          0.00        1.00		0.00300000
R08159[c]            ->          0.00        1.00		0.00100000
R04968[c]            ->          0.00        1.00		0.00200000
R04543[c]            <-          1.00        0.00		-0.00200000
R04544[c]            ->          0.00        1.00		0.00200000
R01706[c]            ->          0.00        1.00		0.00100000
R07762[c]            ->          0.00        1.00		0.00100000
R07763[c]            ->          0.00        1.00		0.00100000
R07765[c]            ->          0.00        1.00		0.00100000
R01538[c]            <-          1.00        0.00		-235.56218720
R08570[c]            <-          1.00        0.00		-235.56218720
R08571[c]            <-          1.00        0.00		-235.56118720
R08572[c]            <-          1.00        0.00		-235.56218720
R00235[c]            ->          0.00        1.00		243.06545280
R00305[c]            <-          1.00        0.00		-235.56218720
R08157[c]            ->          0.00        1.00		0.00100000
R04963[c]            ->          0.00        1.00		0.00400000
R04967[c]            <-          1.00        0.00		-0.00300000
R07764[c]            ->          0.00        1.00		0.00100000
R04970[c]            <-          1.00        0.00		-0.00200000
R08163[c]            ->          0.00        1.00		0.00100000
biomass              ->          0.00        1.00		0.10000000
biomass_si           ->          0.00        1.00		0.10000000
ATPM                 ->          0.00        1.00		2.00000000
R00866[c]            ->          0.00        1.00		0.00100000
R01641[c]            <-          1.00        0.00		-0.00666667
R01621[c]            XX          0.00        0.00		0.00000000
R01049[c]            ->          0.00        1.00		0.01000000
R01057[c]            XX          0.00        0.00		0.00000000
R06836[c]            XX          0.00        0.00		0.00000000
R01826[c]            ->          0.00        1.00		0.03000000
R03083[c]            ->          0.00        1.00		0.03000000
R10050[c]            XX          0.00        0.00		0.00000000
R02412[c]            ->          0.00        1.00		0.03000000
R03460[c]            ->          0.00        1.00		0.03000000
R01715[c]            ->          0.00        1.00		0.02000000
R01073[c]            <-          1.00        0.00		-0.01000000
R03509[c]            ->          0.00        1.00		0.01000000
R00674[c]            ->          0.00        1.00		0.01000000
R00691[c]            ->          0.00        1.00		0.01000000
R00734[c]            <-          1.00        0.00		-0.01000000
R01728[c]            ->          0.00        1.00		0.01000000
R00009[c]            XX          0.00        0.00		0.00000000
R02649[c]            XX          0.00        0.00		0.00000000
R10931[c]            ->          0.00        1.00		0.02000000
R02283[c]            XX          0.00        0.00		0.00000000
R10932[c]            ->          0.00        1.00		0.02000000
R10933[c]            ->          0.00        1.00		0.02000000
R00669[c]            XX          0.00        0.00		0.00000000
R01086[c]            XX          0.00        0.00		0.00000000
R00774[c]            <-          1.00        0.00		-0.00500000
R00005[c]            <-          1.00        0.00		-0.00500000
R00271[c]            <-          1.00        0.00		-0.04000000
R09779[c]            <-          1.00        0.00		-0.04000000
R00480[c]            <-          1.00        0.00		-0.02000000
R10147[c]            ->          0.00        1.00		0.05000000
R04198[c]            <-          1.00        0.00		-0.05000000
R04364[c]            XX          0.00        0.00		0.00000000
R00451[c]            ->          0.00        1.00		0.05000000
R03898[c]            <-          1.00        0.00		-38.93086453
R00226[c]            <-          1.00        0.00		-0.02000000
R02199[c]            <-          1.00        0.00		-0.01000000
R01213[c]            <-          1.00        0.00		-0.01000000
R04426[c]            ->          0.00        1.00		0.01000000
R01652[c]            <-          1.00        0.00		-0.01000000
R00945[c]            <-          1.00        0.00		-19.52543227
R04125[c]            <-          1.00        0.00		-19.51543227
R00751[c]            <-          1.00        0.00		-39.03086453
R04173[c]            <-          1.00        0.00		-0.00100000
R01388[c]            XX          0.00        0.00		0.00000000
R00588[c]            XX          0.00        0.00		0.00000000
R02291[c]            ->          0.00        1.00		0.02000000
R01773[c]            ->          0.00        1.00		0.07000000
R01466[c]            <-          1.00        0.00		-0.08000000
R00258[c]            <-          1.00        0.00		-0.01000000
R02021[c]            XX          0.00        0.00		0.00000000
R00858[c]            <-          1.00        0.00		-0.02000000
R00586[c]            ->          0.00        1.00		281.97631733
R09497[c]            ->          0.00        1.00		5.26250000
R00792[c]            XX          0.00        0.00		0.00000000
R00791[c]            ->          0.00        1.00		5.00250000
R00294[c]            <-          1.00        0.00		-241.62468720
R05186[c]            XX          0.00        0.00		0.00000000
R00114[c]            ->          0.00        1.00		0.14500000
R00021[c]            ->          0.00        1.00		112.78809360
R04640[c]            XX          0.00        0.00		0.00000000
R04558[c]            XX          0.00        0.00		0.00000000
R03012[c]            XX          0.00        0.00		0.00000000
R00941[c]            XX          0.00        0.00		0.00000000
R01127[c]            XX          0.00        0.00		0.00000000
R01130[c]            XX          0.00        0.00		0.00000000
R03314[c]            ->          0.00        1.00		113.02409360
R01248[c]            <-          1.00        0.00		-113.02409360
R00671[c]            <-          1.00        0.00		-113.01409360
R00367[c]            XX          0.00        0.00		0.00000000
R00946[c]            ->          0.00        1.00		0.01000000
R00385[c]            XX          0.00        0.00		0.00000000
R01217[c]            ->          0.00        1.00		0.01000000
R01776[c]            ->          0.00        1.00		0.01100000
R03217[c]            ->          0.00        1.00		0.01100000
R03232[c]            XX          0.00        0.00		0.00000000
R02568[c]            ->          0.00        1.00		0.00100000
R01830[c]            ->          0.00        1.00		0.02333333
R01529[c]            <-          1.00        0.00		-0.01666667
R01714[c]            ->          0.00        1.00		0.03000000
R01731[c]            XX          0.00        0.00		0.00000000
R03508[c]            ->          0.00        1.00		0.01000000
R00150[c]            ->          0.00        1.00		0.00500000
R10930[c]            ->          0.00        1.00		0.02000000
R01954[c]            XX          0.00        0.00		0.00000000
R03098[c]            XX          0.00        0.00		0.00000000
R09775[c]            <-          1.00        0.00		-0.04000000
R09776[c]            <-          1.00        0.00		-0.04000000
R00715[c]            XX          0.00        0.00		0.00000000
R04365[c]            ->          0.00        1.00		0.00100000
R03896[c]            <-          1.00        0.00		-38.93086453
R00994[c]            ->          0.00        1.00		38.93086453
R00996[c]            ->          0.00        1.00		38.94086453
R08648[c]            ->          0.00        1.00		0.01000000
R04441[c]            ->          0.00        1.00		0.02000000
R01214[c]            <-          1.00        0.00		-0.01000000
R04001[c]            <-          1.00        0.00		-0.01000000
R01071[c]            XX          0.00        0.00		0.00000000
R01135[c]            XX          0.00        0.00		0.00000000
R00667[c]            ->          0.00        1.00		113.02409360
R01565[c]            XX          0.00        0.00		0.00000000
R04405[c]            XX          0.00        0.00		0.00000000
R02026[c]            XX          0.00        0.00		0.00000000
R00530[c]            XX          0.00        0.00		0.00000000
R05712[c]            <-          1.00        0.00		-0.26000000
R07613[c]            <-          1.00        0.00		-0.04900000
R00259[c]            XX          0.00        0.00		0.00000000
R02492[c]            ->          0.00        1.00		241.62468720
R03260[c]            <-          1.00        0.00		-0.01100000
R11487[c]            ->          0.00        1.00		240.82468720
R00359[c]            XX          0.00        0.00		0.00000000
R00256[c]            ->          0.00        1.00		112.92309360
R01514[c]            ->          0.00        1.00		0.00100000
R01513[c]            ->          0.00        1.00		0.00100000
R00891[c]            <-          1.00        0.00		-281.96631733
R00589[c]            <-          1.00        0.00		-19.55443227
R01056[c]            <-          1.00        0.00		-0.01666667
R01827[c]            ->          0.00        1.00		0.00666667
R08569[c]            XX          0.00        0.00		0.00000000
R00985[c]            ->          0.00        1.00		0.01000000
R10929[c]            ->          0.00        1.00		0.02000000
R07245[c]            XX          0.00        0.00		0.00000000
R00552[c]            <-          1.00        0.00		-0.00500000
R01934[c]            <-          1.00        0.00		-0.04000000
R02734[c]            ->          0.00        1.00		0.00100000
R05069[c]            ->          0.00        1.00		0.01000000
R05070[c]            ->          0.00        1.00		0.01000000
R01771[c]            <-          1.00        0.00		-0.08000000
R00483[c]            ->          0.00        1.00		0.01000000
R08553[c]            XX          0.00        0.00		0.00000000
R00528[c]            <-          1.00        0.00		-240.84468720
R05185[c]            XX          0.00        0.00		0.00000000
R04037[c]            XX          0.00        0.00		0.00000000
R03457[c]            XX          0.00        0.00		0.00000000
R01163[c]            XX          0.00        0.00		0.00000000
R01083[c]            XX          0.00        0.00		0.00000000
R01230[c]            XX          0.00        0.00		0.00000000
R02821[c]            XX          0.00        0.00		0.00000000
R10049[c]            XX          0.00        0.00		0.00000000
R07399[c]            <-          1.00        0.00		-38.93086453
R03425[c]            <-          1.00        0.00		-19.51543227
R03815[c]            <-          1.00        0.00		-19.51543227
R01777[c]            <-          1.00        0.00		-0.00100000
R12084[c]            XX          0.00        0.00		0.00000000
R00392[c]            XX          0.00        0.00		0.00000000
R00694[c]            XX          0.00        0.00		0.00000000
R07276[c]            <-          1.00        0.00		-0.01000000
R00357[c]            XX          0.00        0.00		0.00000000


METABOLITES NEWLY PRODUCABLE THROUGH OPTFILL
--------------------------------------------
C00493[c]
C03506[c]
C00463[c]
C00118[c]
C00169[c]
C00077[c]
C00009[c]
C00327[c]
C01251[c]
C00001[c]
C00033[c]
C00666[c]
C04421[c]
C00026[c]
C04462[c]
C00025[c]
C04272[c]
C00006[c]
C00005[c]
C00080[c]
C00123[c]
C00233[c]
C00002[c]
C00059[c]
C00013[c]
C00283[c]
C00094[c]
C01118[c]
C00155[c]
C00042[c]
C00101[c]
C00008[c]
C00073[c]
C00944[c]
C00049[c]
C19889[c]
C06010[c]
C06007[c]
C14463[c]
C02504[c]
C02631[c]
C00740[c]
C00022[c]
C00014[c]
C05662[c]
C19887[c]
C00680[c]
C00956[c]
C00322[c]
C00062[c]
C00086[c]
C00064[c]
C01005[c]
C00065[c]
C00183[c]
C00141[c]
C00041[c]
C00254[c]
C00011[c]
C00139[c]
C00138[c]
C00004[c]
C15602[c]
C00003[c]
C15603[c]
C00979[c]
C00097[c]
C00089[e]
C00001[e]
C00080[e]
C00011[e]
C00469[e]
C00244[e]
C00059[e]
C00089[c]
C00469[c]
C00244[c]
C00095[c]
C00031[c]
C00103[c]
C00092[c]
C00267[c]
C00221[c]
C05345[c]
C05378[c]
C00111[c]
C00236[c]
C00631[c]
C00074[c]
C00068[c]
C05125[c]
C00084[c]
C01159[c]
C00085[c]
C00668[c]
C00198[c]
C00257[c]
C00020[c]
C00024[c]
C00229[c]
C00010[c]
C03939[c]
C00083[c]
C01209[c]
C05744[c]
C04618[c]
C04246[c]
C05745[c]
C05746[c]
C05747[c]
C05748[c]
C05749[c]
C05750[c]
C04620[c]
C05751[c]
C05752[c]
C05753[c]
C04619[c]
C05754[c]
C05755[c]
C01571[c]
C05757[c]
C05756[c]
C05758[c]
C05223[c]
C02679[c]
C05759[c]
C04688[c]
C05760[c]
C05761[c]
C06424[c]
C05762[c]
C04633[c]
C05763[c]
C05764[c]
C00249[c]
C16219[c]
C16220[c]
C16221[c]
C04088[c]
C00204[c]
C00577[c]
C00258[c]
C06423[c]
C01530[c]
C00152[c]
C00037[c]
C00407[c]
C00047[c]
C00079[c]
C00148[c]
C00188[c]
C00078[c]
C00082[c]
biomass_wt
C01094[c]
C05382[c]
C00117[c]
C00231[c]
C00119[c]
C00279[c]
C04691[c]
C03175[c]
C01269[c]
C00251[c]
C04302[c]
C00108[c]
C01302[c]
C00826[c]
C01179[c]
C20949[c]
C20950[c]
C20951[c]
C19885[c]
C00288[c]
C01010[c]
C03082[c]
C00441[c]
C20258[c]
C03972[c]
C02226[c]
C06032[c]
C00671[c]
C04411[c]
C04236[c]
C00143[c]
C01242[c]
C02972[c]
C03232[c]
C00263[c]
C01102[c]
C00088[c]
C00533[c]
C00126[c]
C00887[c]
C00125[c]
C01165[c]
C03912[c]
C00440[c]
C01077[c]
C02291[c]
C00199[c]
C20948[c]
C19886[c]
C00091[c]
C02612[c]
C00109[c]
C06006[c]
C00197[c]
C02051[c]


METABOLITES THAT CAN NOW BE PRODUCED
Metabolite  Origin   x(i)
------------------------------------
C00620[c]            M         0.00
C01151[c]            M         0.00
C00493[c]            M         1.00
C03506[c]            M         1.00
C00463[c]            M         1.00
C00118[c]            M         1.00
C00169[c]            M         1.00
C00077[c]            M         1.00
C00009[c]            M         1.00
C00327[c]            M         1.00
C01251[c]            M         1.00
C00001[c]            M         1.00
C00033[c]            M         1.00
C00666[c]            M         1.00
C04421[c]            M         1.00
C00026[c]            M         1.00
C04462[c]            M         1.00
C00025[c]            M         1.00
C04272[c]            M         1.00
C00006[c]            M         1.00
C00005[c]            M         1.00
C00080[c]            M         1.00
C00123[c]            M         1.00
C00233[c]            M         1.00
C00002[c]            M         1.00
C00059[c]            M         1.00
C00013[c]            M         1.00
C00224[c]            M         0.00
C00283[c]            M         1.00
C00094[c]            M         1.00
C01118[c]            M         1.00
C00155[c]            M         1.00
C00042[c]            M         1.00
C00234[c]            M         0.00
C04677[c]            M         0.00
C00101[c]            M         1.00
C04734[c]            M         0.00
C00035[c]            M         0.00
C00008[c]            M         1.00
C00044[c]            M         0.00
C00019[c]            M         0.00
C00021[c]            M         0.00
C00073[c]            M         1.00
C00944[c]            M         1.00
C00049[c]            M         1.00
C00036[c]            M         0.00
C01250[c]            M         0.00
C04133[c]            M         0.00
C00449[c]            M         0.00
C19889[c]            M         1.00
C06010[c]            M         1.00
C06007[c]            M         1.00
C14463[c]            M         1.00
C02504[c]            M         1.00
C02631[c]            M         1.00
C00053[c]            M         0.00
C02739[c]            M         0.00
C02741[c]            M         0.00
C01267[c]            M         0.00
C00860[c]            M         0.00
C00402[c]            M         0.00
C00740[c]            M         1.00
C00022[c]            M         1.00
C00014[c]            M         1.00
C05662[c]            M         1.00
C19887[c]            M         1.00
C00680[c]            M         1.00
C00144[c]            M         0.00
C00956[c]            M         1.00
C00322[c]            M         1.00
C00062[c]            M         1.00
C00086[c]            M         1.00
C00064[c]            M         1.00
C01005[c]            M         1.00
C00065[c]            M         1.00
C00183[c]            M         1.00
C00141[c]            M         1.00
C00041[c]            M         1.00
C00254[c]            M         1.00
C00166[c]            M         0.00
C00011[c]            M         1.00
C00139[c]            M         1.00
C00138[c]            M         1.00
C00004[c]            M         1.00
C15602[c]            M         1.00
C00003[c]            M         1.00
C15603[c]            M         1.00
C00979[c]            M         1.00
C00097[c]            M         1.00
C00089[e]            M         1.00
C00001[e]            M         1.00
C00080[e]            M         1.00
C00009[e]            M         0.00
C00011[e]            M         1.00
C00469[e]            M         1.00
C00244[e]            M         1.00
C00059[e]            M         1.00
C00089[c]            M         1.00
C00469[c]            M         1.00
C00244[c]            M         1.00
C00095[c]            M         1.00
C00031[c]            M         1.00
C00103[c]            M         1.00
C00092[c]            M         1.00
C00267[c]            M         1.00
C00221[c]            M         1.00
C05345[c]            M         1.00
C05378[c]            M         1.00
C00111[c]            M         1.00
C00236[c]            M         1.00
C00631[c]            M         1.00
C00074[c]            M         1.00
C00068[c]            M         1.00
C05125[c]            M         1.00
C00084[c]            M         1.00
C01159[c]            M         1.00
C00085[c]            M         1.00
C00668[c]            M         1.00
C00198[c]            M         1.00
C00257[c]            M         1.00
C00020[c]            M         1.00
C00024[c]            M         1.00
C00229[c]            M         1.00
C00010[c]            M         1.00
C03939[c]            M         1.00
C00083[c]            M         1.00
C01209[c]            M         1.00
C05744[c]            M         1.00
C04618[c]            M         1.00
C04246[c]            M         1.00
C05745[c]            M         1.00
C05746[c]            M         1.00
C05747[c]            M         1.00
C05748[c]            M         1.00
C05749[c]            M         1.00
C05750[c]            M         1.00
C04620[c]            M         1.00
C05751[c]            M         1.00
C05752[c]            M         1.00
C05753[c]            M         1.00
C04619[c]            M         1.00
C05754[c]            M         1.00
C05755[c]            M         1.00
C01571[c]            M         1.00
C05757[c]            M         1.00
C05756[c]            M         1.00
C05758[c]            M         1.00
C05223[c]            M         1.00
C02679[c]            M         1.00
C05759[c]            M         1.00
C04688[c]            M         1.00
C05760[c]            M         1.00
C05761[c]            M         1.00
C06424[c]            M         1.00
C05762[c]            M         1.00
C04633[c]            M         1.00
C05763[c]            M         1.00
C05764[c]            M         1.00
C00249[c]            M         1.00
C16219[c]            M         1.00
C16220[c]            M         1.00
C16221[c]            M         1.00
C04088[c]            M         1.00
C00204[c]            M         1.00
C00577[c]            M         1.00
C00258[c]            M         1.00
C06423[c]            M         1.00
C01530[c]            M         1.00
C00152[c]            M         1.00
C00037[c]            M         1.00
C00407[c]            M         1.00
C00047[c]            M         1.00
C00079[c]            M         1.00
C00148[c]            M         1.00
C00188[c]            M         1.00
C00078[c]            M         1.00
C00082[c]            M         1.00
biomass_wt           M         1.00
C01094[c]            M         1.00
C05382[c]            M         1.00
C00117[c]            M         1.00
C00231[c]            M         1.00
C00227[c]            M         0.00
C00119[c]            M         1.00
C00279[c]            M         1.00
C04691[c]            M         1.00
C00546[c]            M         0.00
C16848[c]            M         0.00
C03175[c]            M         1.00
C01269[c]            M         1.00
C00251[c]            M         1.00
C04302[c]            M         1.00
C00108[c]            M         1.00
C01302[c]            M         1.00
C00826[c]            M         1.00
C01179[c]            M         1.00
C00027[c]            M         0.00
C00007[c]            M         0.00
C00624[c]            M         0.00
C20949[c]            M         1.00
C20950[c]            M         1.00
C00437[c]            M         0.00
C20951[c]            M         1.00
C19885[c]            M         1.00
C03406[c]            M         0.00
C00122[c]            M         0.00
C00288[c]            M         1.00
C01010[c]            M         1.00
C03082[c]            M         1.00
C00441[c]            M         1.00
C20258[c]            M         1.00
C03972[c]            M         1.00
C05539[c]            M         0.00
C02226[c]            M         1.00
C06032[c]            M         1.00
C00671[c]            M         1.00
C04411[c]            M         1.00
C04236[c]            M         1.00
C00143[c]            M         1.00
C01242[c]            M         1.00
C02972[c]            M         1.00
C03232[c]            M         1.00
C00168[c]            M         0.00
C00048[c]            M         0.00
C00263[c]            M         1.00
C01102[c]            M         1.00
C00342[c]            M         0.00
C00343[c]            M         0.00
C00054[c]            M         0.00
C00088[c]            M         1.00
C06259[c]            M         0.00
C06260[c]            M         0.00
C00533[c]            M         1.00
C00126[c]            M         1.00
C00887[c]            M         1.00
C00125[c]            M         1.00
C00697[c]            M         0.00
C02745[c]            M         0.00
C02869[c]            M         0.00
C00282[c]            M         0.00
C04896[c]            M         0.00
C04916[c]            M         0.00
C04666[c]            M         0.00
C01929[c]            M         0.00
C00130[c]            M         0.00
C00655[c]            M         0.00
C01165[c]            M         1.00
C03912[c]            M         1.00
C00213[c]            M         0.00
C00440[c]            M         1.00
C00040[c]            M         0.00
C00605[c]            M         0.00
C01077[c]            M         1.00
C02291[c]            M         1.00
C04261[c]            M         0.00
C00615[c]            M         0.00
C00199[c]            M         1.00
C20948[c]            M         1.00
C05560[c]            M         0.00
C19886[c]            M         1.00
C00091[c]            M         1.00
C02612[c]            M         1.00
C00109[c]            M         1.00
C06006[c]            M         1.00
C03794[c]            M         0.00
C01026[c]            M         0.00
C04253[c]            M         0.00
C04570[c]            M         0.00
C04489[c]            M         0.00
C04144[c]            M         0.00
C00320[c]            M         0.00
C00197[c]            M         1.00
C16850[c]            M         0.00
C15532[c]            M         0.00
C00016[c]            M         0.00
C01352[c]            M         0.00
C00135[c]            M         0.00
C00719[c]            M         0.00
C00354[c]            M         0.00
C02051[c]            M         1.00
C00620[c]            DB        0.00
C01151[c]            DB        0.00
C00493[c]            DB        1.00
C00113[c]            DB        0.00
C02637[c]            DB        0.00
C01359[c]            DB        0.00
C03506[c]            DB        1.00
C00463[c]            DB        1.00
C00118[c]            DB        1.00
C00169[c]            DB        1.00
C00077[c]            DB        1.00
C00009[c]            DB        1.00
C00327[c]            DB        1.00
C01251[c]            DB        1.00
C04002[c]            DB        0.00
C00001[c]            DB        1.00
C04390[c]            DB        0.00
C00033[c]            DB        1.00
C00666[c]            DB        1.00
C04421[c]            DB        1.00
C00026[c]            DB        1.00
C04462[c]            DB        1.00
C00025[c]            DB        1.00
C04272[c]            DB        1.00
C00006[c]            DB        1.00
C04181[c]            DB        0.00
C00005[c]            DB        1.00
C00080[c]            DB        1.00
C00123[c]            DB        1.00
C00233[c]            DB        1.00
C00002[c]            DB        1.00
C00059[c]            DB        1.00
C00013[c]            DB        1.00
C00224[c]            DB        0.00
C00283[c]            DB        1.00
C02582[c]            DB        0.00
C00028[c]            DB        0.00
C00094[c]            DB        1.00
C02315[c]            DB        0.00
C00030[c]            DB        0.00
C01118[c]            DB        1.00
C00155[c]            DB        1.00
C00042[c]            DB        1.00
C00234[c]            DB        0.00
C04677[c]            DB        0.00
C00101[c]            DB        1.00
C04734[c]            DB        0.00
C00035[c]            DB        0.00
C00008[c]            DB        1.00
C00044[c]            DB        0.00
C00019[c]            DB        0.00
C00021[c]            DB        0.00
C00073[c]            DB        1.00
C00944[c]            DB        1.00
C00049[c]            DB        1.00
C00036[c]            DB        0.00
C01250[c]            DB        0.00
C04133[c]            DB        0.00
C05535[c]            DB        0.00
C04076[c]            DB        0.00
C11482[c]            DB        0.00
C00449[c]            DB        0.00
C19888[c]            DB        0.00
C19889[c]            DB        1.00
C06010[c]            DB        1.00
C06007[c]            DB        1.00
C14463[c]            DB        1.00
C02504[c]            DB        1.00
C02631[c]            DB        1.00
C00053[c]            DB        0.00
C02739[c]            DB        0.00
C02741[c]            DB        0.00
C01100[c]            DB        0.00
C01267[c]            DB        0.00
C00860[c]            DB        0.00
C00402[c]            DB        0.00
C00740[c]            DB        1.00
C00022[c]            DB        1.00
C00014[c]            DB        1.00
C05662[c]            DB        1.00
C19887[c]            DB        1.00
C00680[c]            DB        1.00
C00144[c]            DB        0.00
C00956[c]            DB        1.00
C00322[c]            DB        1.00
C00062[c]            DB        1.00
C00086[c]            DB        1.00
C00064[c]            DB        1.00
C01005[c]            DB        1.00
C00065[c]            DB        1.00
C00183[c]            DB        1.00
C00141[c]            DB        1.00
C00041[c]            DB        1.00
C00254[c]            DB        1.00
C00166[c]            DB        0.00
C00011[c]            DB        1.00
C00139[c]            DB        1.00
C00138[c]            DB        1.00
C00004[c]            DB        1.00
C15602[c]            DB        1.00
C00003[c]            DB        1.00
C15603[c]            DB        1.00
C00979[c]            DB        1.00
C00097[c]            DB        1.00


FLUX RATES OF THE CURRENT SOLUTION (FBA, max growth)
Reaction    Origin   rate               UB          UB          LB          LB
--------------------------------------------------------------------------------
R001ex                M    	-10.00000000	        0.00        0.00      -10.00      -10.00
R002ex                M    	40.80859370	     1000.00     1000.00      -10.00      -10.00
R003ex                M    	1000.00000000	     1000.00     1000.00      -10.00      -10.00
R004ex                M    	0.00000000	     1000.00     1000.00      -10.00      -10.00
R005ex                M    	0.00000000	     1000.00     1000.00        0.00        0.00
R006ex                M    	0.00000000	     1000.00     1000.00        0.00        0.00
R007ex                M    	-9.01107392	        0.00        0.00      -10.00      -10.00
R008ex                M    	-0.69315953	        0.00        0.00      -10.00      -10.00
R007t                 M    	10.00000000	     1000.00     1000.00    -1000.00    -1000.00
R008t                 M    	-40.80859370	     1000.00     1000.00    -1000.00    -1000.00
R009t                 M    	0.00000000	     1000.00     1000.00    -1000.00    -1000.00
R010t                 M    	0.00000000	     1000.00     1000.00    -1000.00    -1000.00
R011t                 M    	-1000.00000000	     1000.00     1000.00    -1000.00    -1000.00
R012t                 M    	0.00000000	     1000.00     1000.00    -1000.00    -1000.00
R013t                 M    	9.01107392	     1000.00     1000.00    -1000.00    -1000.00
R014t                 M    	0.69315953	     1000.00     1000.00    -1000.00    -1000.00
R00801[c]             M    	10.00000000	     1000.00     1000.00    -1000.00    -1000.00
R08639[c]             M    	-92.65232412	     1000.00     1000.00    -1000.00    -1000.00
R012[c]               M    	3.46579766	     1000.00     1000.00    -1000.00    -1000.00
R013[c]               M    	3.46579766	     1000.00     1000.00    -1000.00    -1000.00
R04779[c]             M    	92.07469117	     1000.00     1000.00    -1000.00    -1000.00
R01070[c]             M    	92.07469117	     1000.00     1000.00    -1000.00    -1000.00
R01015[c]             M    	-98.60889351	     1000.00     1000.00    -1000.00    -1000.00
R01061[c]             M    	190.22147833	     1000.00     1000.00    -1000.00    -1000.00
R00658[c]             M    	103.85380064	     1000.00     1000.00    -1000.00    -1000.00
R00200[c]             M    	-101.77432204	     1000.00     1000.00    -1000.00    -1000.00
R00014[c]             M    	3.77771945	     1000.00     1000.00    -1000.00    -1000.00
R00755[c]             M    	3.77771945	     1000.00     1000.00    -1000.00    -1000.00
R00754[c]             M    	0.00000000	     1000.00     1000.00    -1000.00    -1000.00
R00710[c]             M    	-2.66866420	     1000.00     1000.00    -1000.00    -1000.00
R09532[c]             M    	190.22147833	     1000.00     1000.00    -1000.00    -1000.00
R00760[c]             M    	0.00000000	     1000.00     1000.00        0.00        0.00
R00771[c]             M    	0.00000000	        0.00        0.00    -1000.00    -1000.00
R02740[c]             M    	92.65232412	     1000.00     1000.00        0.00        0.00
R01662[c]             M    	190.22147833	     1000.00     1000.00        0.00        0.00
R00959[c]             M    	92.65232412	     1000.00     1000.00        0.00        0.00
R00303[c]             M    	-92.65232412	        0.00        0.00    -1000.00    -1000.00
R01519[c]             M    	-92.90188003	     1000.00     1000.00    -1000.00    -1000.00
R00004[c]             M    	84.41388833	     1000.00     1000.00    -1000.00    -1000.00
R00122[c]             M    	84.41388833	     1000.00     1000.00    -1000.00    -1000.00
R01624[c]             M    	0.20794786	     1000.00     1000.00    -1000.00    -1000.00
R00233[c]             M    	-1.14371323	     1000.00     1000.00    -1000.00    -1000.00
R01626[c]             M    	1.14371323	     1000.00     1000.00    -1000.00    -1000.00
R04355[c]             M    	0.20794786	     1000.00     1000.00    -1000.00    -1000.00
R04533[c]             M    	-0.20794786	     1000.00     1000.00    -1000.00    -1000.00
R04428[c]             M    	0.20794786	     1000.00     1000.00    -1000.00    -1000.00
R04430[c]             M    	-0.20794786	     1000.00     1000.00    -1000.00    -1000.00
R04952[c]             M    	0.20794786	     1000.00     1000.00    -1000.00    -1000.00
R04953[c]             M    	-0.20794786	     1000.00     1000.00    -1000.00    -1000.00
R04954[c]             M    	0.20794786	     1000.00     1000.00    -1000.00    -1000.00
R04956[c]             M    	-0.20794786	     1000.00     1000.00    -1000.00    -1000.00
R04957[c]             M    	0.20794786	     1000.00     1000.00    -1000.00    -1000.00
R04536[c]             M    	-0.20794786	     1000.00     1000.00    -1000.00    -1000.00
R04537[c]             M    	0.20794786	     1000.00     1000.00    -1000.00    -1000.00
R04959[c]             M    	-0.20794786	     1000.00     1000.00    -1000.00    -1000.00
R04960[c]             M    	0.17328988	     1000.00     1000.00    -1000.00    -1000.00
R04534[c]             M    	-0.17328988	     1000.00     1000.00    -1000.00    -1000.00
R04535[c]             M    	0.17328988	     1000.00     1000.00    -1000.00    -1000.00
R04962[c]             M    	-0.17328988	     1000.00     1000.00    -1000.00    -1000.00
R08158[c]             M    	0.03465798	     1000.00     1000.00    -1000.00    -1000.00
R04964[c]             M    	-0.13863191	     1000.00     1000.00    -1000.00    -1000.00
R04965[c]             M    	0.13863191	     1000.00     1000.00    -1000.00    -1000.00
R04725[c]             M    	-0.13863191	     1000.00     1000.00    -1000.00    -1000.00
R04014[c]             M    	0.03465798	     1000.00     1000.00    -1000.00    -1000.00
R04726[c]             M    	0.10397393	     1000.00     1000.00    -1000.00    -1000.00
R04566[c]             M    	-0.10397393	     1000.00     1000.00    -1000.00    -1000.00
R04568[c]             M    	0.10397393	     1000.00     1000.00    -1000.00    -1000.00
R08159[c]             M    	0.03465798	     1000.00     1000.00    -1000.00    -1000.00
R04968[c]             M    	0.06931595	     1000.00     1000.00    -1000.00    -1000.00
R04543[c]             M    	-0.06931595	     1000.00     1000.00    -1000.00    -1000.00
R04544[c]             M    	0.06931595	     1000.00     1000.00    -1000.00    -1000.00
R01706[c]             M    	0.03465798	     1000.00     1000.00    -1000.00    -1000.00
R07762[c]             M    	0.03465798	     1000.00     1000.00    -1000.00    -1000.00
R07763[c]             M    	0.03465798	     1000.00     1000.00    -1000.00    -1000.00
R07765[c]             M    	0.03465798	     1000.00     1000.00    -1000.00    -1000.00
R01538[c]             M    	-92.90188003	     1000.00     1000.00    -1000.00    -1000.00
R08570[c]             M    	-92.90188003	     1000.00     1000.00    -1000.00    -1000.00
R08571[c]             M    	-86.36767769	     1000.00     1000.00    -1000.00    -1000.00
R08572[c]             M    	-86.36767769	     1000.00     1000.00    -1000.00    -1000.00
R00235[c]             M    	83.72072880	     1000.00     1000.00    -1000.00    -1000.00
R00305[c]             M    	-92.90188003	     1000.00     1000.00    -1000.00    -1000.00
R08157[c]             M    	0.03465798	     1000.00     1000.00    -1000.00    -1000.00
R04963[c]             M    	0.13863191	     1000.00     1000.00    -1000.00    -1000.00
R04967[c]             M    	-0.10397393	     1000.00     1000.00    -1000.00    -1000.00
R07764[c]             M    	0.03465798	     1000.00     1000.00    -1000.00    -1000.00
R04970[c]             M    	-0.06931595	     1000.00     1000.00    -1000.00    -1000.00
R08163[c]             M    	0.03465798	     1000.00     1000.00    -1000.00    -1000.00
biomass               M    	3.46579766	     1000.00     1000.00        0.00        0.00
biomass_si            M    	3.46579766	     1000.00     1000.00        0.00        0.00
ATPM                  M    	2.00000000	        2.00        2.00        2.00        2.00
R00866[c]             M    	6.53420234	     1000.00     1000.00    -1000.00    -1000.00
R01641[c]             M    	-0.23105318	     1000.00     1000.00    -1000.00    -1000.00
R01621[c]             M    	0.00000000	     1000.00     1000.00    -1000.00    -1000.00
R01049[c]             M    	0.34657977	     1000.00     1000.00    -1000.00    -1000.00
R01057[c]             M    	0.00000000	     1000.00     1000.00    -1000.00    -1000.00
R06836[c]             M    	0.00000000	     1000.00     1000.00    -1000.00    -1000.00
R01826[c]             M    	1.03973930	     1000.00     1000.00    -1000.00    -1000.00
R03083[c]             M    	1.03973930	     1000.00     1000.00    -1000.00    -1000.00
R10050[c]             M    	0.00000000	     1000.00     1000.00    -1000.00    -1000.00
R02412[c]             M    	1.03973930	     1000.00     1000.00    -1000.00    -1000.00
R03460[c]             M    	1.03973930	     1000.00     1000.00    -1000.00    -1000.00
R01715[c]             M    	0.69315953	     1000.00     1000.00    -1000.00    -1000.00
R01073[c]             M    	-0.34657977	     1000.00     1000.00    -1000.00    -1000.00
R03509[c]             M    	0.34657977	     1000.00     1000.00    -1000.00    -1000.00
R00674[c]             M    	0.34657977	     1000.00     1000.00    -1000.00    -1000.00
R00691[c]             M    	0.34657977	     1000.00     1000.00    -1000.00    -1000.00
R00734[c]             M    	-0.34657977	     1000.00     1000.00    -1000.00    -1000.00
R01728[c]             M    	0.34657977	     1000.00     1000.00    -1000.00    -1000.00
R00009[c]             M    	0.00000000	     1000.00     1000.00    -1000.00    -1000.00
R02649[c]             M    	0.00000000	     1000.00     1000.00    -1000.00    -1000.00
R10931[c]             M    	0.69315953	     1000.00     1000.00    -1000.00    -1000.00
R02283[c]             M    	0.00000000	     1000.00     1000.00    -1000.00    -1000.00
R10932[c]             M    	0.69315953	     1000.00     1000.00    -1000.00    -1000.00
R10933[c]             M    	0.69315953	     1000.00     1000.00    -1000.00    -1000.00
R00669[c]             M    	0.00000000	     1000.00     1000.00    -1000.00    -1000.00
R01086[c]             M    	0.00000000	     1000.00     1000.00    -1000.00    -1000.00
R00774[c]             M    	-0.17328988	     1000.00     1000.00    -1000.00    -1000.00
R00005[c]             M    	-0.17328988	     1000.00     1000.00    -1000.00    -1000.00
R00271[c]             M    	-1.38631906	     1000.00     1000.00    -1000.00    -1000.00
R09779[c]             M    	-1.38631906	     1000.00     1000.00    -1000.00    -1000.00
R00480[c]             M    	-0.69315953	     1000.00     1000.00    -1000.00    -1000.00
R10147[c]             M    	1.73289883	     1000.00     1000.00    -1000.00    -1000.00
R04198[c]             M    	-1.73289883	     1000.00     1000.00    -1000.00    -1000.00
R04364[c]             M    	0.00000000	     1000.00     1000.00    -1000.00    -1000.00
R00451[c]             M    	1.73289883	     1000.00     1000.00    -1000.00    -1000.00
R03898[c]             M    	-2.98058599	     1000.00     1000.00    -1000.00    -1000.00
R00226[c]             M    	-0.69315953	     1000.00     1000.00    -1000.00    -1000.00
R02199[c]             M    	-0.34657977	     1000.00     1000.00    -1000.00    -1000.00
R01213[c]             M    	-0.34657977	     1000.00     1000.00    -1000.00    -1000.00
R04426[c]             M    	0.34657977	     1000.00     1000.00    -1000.00    -1000.00
R01652[c]             M    	-0.34657977	     1000.00     1000.00    -1000.00    -1000.00
R00945[c]             M    	-3.56977159	     1000.00     1000.00    -1000.00    -1000.00
R04125[c]             M    	-3.22319182	     1000.00     1000.00    -1000.00    -1000.00
R00751[c]             M    	-6.44638365	     1000.00     1000.00    -1000.00    -1000.00
R04173[c]             M    	0.00000000	     1000.00     1000.00    -1000.00    -1000.00
R01388[c]             M    	0.00000000	     1000.00     1000.00    -1000.00    -1000.00
R00588[c]             M    	0.00000000	     1000.00     1000.00    -1000.00    -1000.00
R02291[c]             M    	0.69315953	     1000.00     1000.00    -1000.00    -1000.00
R01773[c]             M    	2.42605836	     1000.00     1000.00    -1000.00    -1000.00
R01466[c]             M    	-2.77263813	     1000.00     1000.00    -1000.00    -1000.00
R00258[c]             M    	-0.34657977	     1000.00     1000.00    -1000.00    -1000.00
R02021[c]             M    	0.00000000	     1000.00     1000.00    -1000.00    -1000.00
R00858[c]             M    	-0.69315953	     1000.00     1000.00    -1000.00    -1000.00
R00586[c]             M    	86.04281323	     1000.00     1000.00    -1000.00    -1000.00
R09497[c]             M    	-490.90228114	     1000.00     1000.00    -1000.00    -1000.00
R00792[c]             M    	0.00000000	     1000.00     1000.00    -1000.00    -1000.00
R00791[c]             M    	-499.91335506	     1000.00     1000.00    -1000.00    -1000.00
R00294[c]             M    	370.27401983	     1000.00     1000.00    -1000.00    -1000.00
R05186[c]             M    	0.00000000	     1000.00     1000.00    -1000.00    -1000.00
R00114[c]             M    	5.02540661	     1000.00     1000.00    -1000.00    -1000.00
R00021[c]             M    	543.44377367	     1000.00     1000.00    -1000.00    -1000.00
R04640[c]             M    	0.00000000	     1000.00     1000.00    -1000.00    -1000.00
R04558[c]             M    	0.00000000	     1000.00     1000.00    -1000.00    -1000.00
R03012[c]             M    	0.00000000	     1000.00     1000.00    -1000.00    -1000.00
R00941[c]             M    	0.00000000	     1000.00     1000.00    -1000.00    -1000.00
R01127[c]             M    	0.00000000	     1000.00     1000.00    -1000.00    -1000.00
R01130[c]             M    	0.00000000	     1000.00     1000.00    -1000.00    -1000.00
R03314[c]             M    	551.58839817	     1000.00     1000.00    -1000.00    -1000.00
R01248[c]             M    	-551.58839817	     1000.00     1000.00    -1000.00    -1000.00
R00671[c]             M    	-551.24181841	     1000.00     1000.00    -1000.00    -1000.00
R00367[c]             M    	0.00000000	     1000.00     1000.00    -1000.00    -1000.00
R00946[c]             M    	0.34657977	     1000.00     1000.00    -1000.00    -1000.00
R00385[c]             M    	0.00000000	     1000.00     1000.00    -1000.00    -1000.00
R01217[c]             M    	0.34657977	     1000.00     1000.00    -1000.00    -1000.00
R01776[c]             M    	0.34657977	     1000.00     1000.00    -1000.00    -1000.00
R03217[c]             M    	0.34657977	     1000.00     1000.00    -1000.00    -1000.00
R03232[c]             M    	0.00000000	     1000.00     1000.00    -1000.00    -1000.00
R02568[c]             M    	6.53420234	     1000.00     1000.00    -1000.00    -1000.00
R01830[c]             M    	0.80868612	     1000.00     1000.00    -1000.00    -1000.00
R01529[c]             M    	-0.57763294	     1000.00     1000.00    -1000.00    -1000.00
R01714[c]             M    	1.03973930	     1000.00     1000.00    -1000.00    -1000.00
R01731[c]             M    	0.00000000	     1000.00     1000.00    -1000.00    -1000.00
R03508[c]             M    	0.34657977	     1000.00     1000.00    -1000.00    -1000.00
R00150[c]             M    	0.17328988	     1000.00     1000.00    -1000.00    -1000.00
R10930[c]             M    	0.69315953	     1000.00     1000.00    -1000.00    -1000.00
R01954[c]             M    	0.00000000	     1000.00     1000.00    -1000.00    -1000.00
R03098[c]             M    	0.00000000	     1000.00     1000.00    -1000.00    -1000.00
R09775[c]             M    	-1.38631906	     1000.00     1000.00    -1000.00    -1000.00
R09776[c]             M    	-1.38631906	     1000.00     1000.00    -1000.00    -1000.00
R00715[c]             M    	0.00000000	     1000.00     1000.00    -1000.00    -1000.00
R04365[c]             M    	0.00000000	     1000.00     1000.00    -1000.00    -1000.00
R03896[c]             M    	-2.98058599	     1000.00     1000.00    -1000.00    -1000.00
R00994[c]             M    	2.98058599	     1000.00     1000.00    -1000.00    -1000.00
R00996[c]             M    	3.32716575	     1000.00     1000.00    -1000.00    -1000.00
R08648[c]             M    	0.34657977	     1000.00     1000.00    -1000.00    -1000.00
R04441[c]             M    	0.69315953	     1000.00     1000.00    -1000.00    -1000.00
R01214[c]             M    	-0.34657977	     1000.00     1000.00    -1000.00    -1000.00
R04001[c]             M    	-0.34657977	     1000.00     1000.00    -1000.00    -1000.00
R01071[c]             M    	0.00000000	     1000.00     1000.00    -1000.00    -1000.00
R01135[c]             M    	0.00000000	     1000.00     1000.00    -1000.00    -1000.00
R00667[c]             M    	551.58839817	     1000.00     1000.00    -1000.00    -1000.00
R01565[c]             M    	0.00000000	     1000.00     1000.00    -1000.00    -1000.00
R04405[c]             M    	0.00000000	     1000.00     1000.00    -1000.00    -1000.00
R02026[c]             M    	0.00000000	     1000.00     1000.00    -1000.00    -1000.00
R00530[c]             M    	0.00000000	     1000.00     1000.00    -1000.00    -1000.00
R05712[c]             M    	-9.01107392	     1000.00     1000.00    -1000.00    -1000.00
R07613[c]             M    	-1.73289883	     1000.00     1000.00    -1000.00    -1000.00
R00259[c]             M    	0.00000000	     1000.00     1000.00    -1000.00    -1000.00
R02492[c]             M    	-370.27401983	     1000.00     1000.00    -1000.00    -1000.00
R03260[c]             M    	-0.34657977	     1000.00     1000.00    -1000.00    -1000.00
R11487[c]             M    	-398.00040111	     1000.00     1000.00    -1000.00    -1000.00
R00359[c]             M    	0.00000000	     1000.00     1000.00    -1000.00    -1000.00
R00256[c]             M    	548.12260051	     1000.00     1000.00    -1000.00    -1000.00
R01514[c]             M    	0.00000000	     1000.00     1000.00    -1000.00    -1000.00
R01513[c]             M    	0.00000000	     1000.00     1000.00    -1000.00    -1000.00
R00891[c]             M    	-85.69623346	     1000.00     1000.00    -1000.00    -1000.00
R00589[c]             M    	-4.60951089	     1000.00     1000.00    -1000.00    -1000.00
R01056[c]             M    	-0.57763294	     1000.00     1000.00    -1000.00    -1000.00
R01827[c]             M    	0.23105318	     1000.00     1000.00    -1000.00    -1000.00
R08569[c]             M    	0.00000000	     1000.00     1000.00    -1000.00    -1000.00
R00985[c]             M    	0.34657977	     1000.00     1000.00    -1000.00    -1000.00
R10929[c]             M    	0.69315953	     1000.00     1000.00    -1000.00    -1000.00
R07245[c]             M    	0.00000000	     1000.00     1000.00    -1000.00    -1000.00
R00552[c]             M    	-0.17328988	     1000.00     1000.00    -1000.00    -1000.00
R01934[c]             M    	-1.38631906	     1000.00     1000.00    -1000.00    -1000.00
R02734[c]             M    	0.00000000	     1000.00     1000.00    -1000.00    -1000.00
R05069[c]             M    	0.34657977	     1000.00     1000.00    -1000.00    -1000.00
R05070[c]             M    	0.34657977	     1000.00     1000.00    -1000.00    -1000.00
R01771[c]             M    	-2.77263813	     1000.00     1000.00    -1000.00    -1000.00
R00483[c]             M    	0.34657977	     1000.00     1000.00    -1000.00    -1000.00
R08553[c]             M    	0.00000000	     1000.00     1000.00    -1000.00    -1000.00
R00528[c]             M    	397.30724158	     1000.00     1000.00    -1000.00    -1000.00
R05185[c]             M    	0.00000000	     1000.00     1000.00    -1000.00    -1000.00
R04037[c]             M    	0.00000000	     1000.00     1000.00    -1000.00    -1000.00
R03457[c]             M    	0.00000000	     1000.00     1000.00    -1000.00    -1000.00
R01163[c]             M    	0.00000000	     1000.00     1000.00    -1000.00    -1000.00
R01083[c]             M    	0.00000000	     1000.00     1000.00    -1000.00    -1000.00
R01230[c]             M    	0.00000000	     1000.00     1000.00    -1000.00    -1000.00
R02821[c]             M    	0.00000000	     1000.00     1000.00    -1000.00    -1000.00
R10049[c]             M    	0.00000000	     1000.00     1000.00    -1000.00    -1000.00
R07399[c]             M    	-2.98058599	     1000.00     1000.00    -1000.00    -1000.00
R03425[c]             M    	-3.22319182	     1000.00     1000.00    -1000.00    -1000.00
R03815[c]             M    	-3.22319182	     1000.00     1000.00    -1000.00    -1000.00
R01777[c]             M    	0.00000000	     1000.00     1000.00    -1000.00    -1000.00
R12084[c]             M    	0.00000000	     1000.00     1000.00    -1000.00    -1000.00
R00392[c]             M    	0.00000000	     1000.00     1000.00    -1000.00    -1000.00
R00694[c]             M    	0.00000000	     1000.00     1000.00    -1000.00    -1000.00
R07276[c]             M    	-0.34657977	     1000.00     1000.00    -1000.00    -1000.00
R00357[c]             M    	0.00000000	     1000.00     1000.00    -1000.00    -1000.00
R02340[c]             DB<->		0.34657977	     1000.00     1000.00    -1000.00    -1000.00
R01398[c]             DB<->		0.17328988	     1000.00     1000.00    -1000.00    -1000.00
R03444[c]             DB<- 		-1.38631906	     1000.00     1000.00    -1000.00    -1000.00
R04475[c]             DB<- 		0.00000000	     1000.00     1000.00    -1000.00    -1000.00
R04440[c]             DB<- 		-0.69315953	     1000.00     1000.00    -1000.00    -1000.00
R01090[c]             DB<- 		-0.34657977	     1000.00     1000.00    -1000.00    -1000.00
R01288[c]             DB-> 		0.34657977	     1000.00     1000.00    -1000.00    -1000.00
R03084[c]             DB-> 		1.03973930	     1000.00     1000.00    -1000.00    -1000.00
R02413[c]             DB<- 		-1.03973930	     1000.00     1000.00    -1000.00    -1000.00
R09778[c]             DB<- 		-1.38631906	     1000.00     1000.00    -1000.00    -1000.00
R05071[c]             DB-> 		0.69315953	     1000.00     1000.00    -1000.00    -1000.00
R05068[c]             DB<- 		-0.34657977	     1000.00     1000.00    -1000.00    -1000.00
R03968[c]             DB-> 		0.34657977	     1000.00     1000.00    -1000.00    -1000.00
R00221[c]             DB<- 		-4.60951089	     1000.00     1000.00    -1000.00    -1000.00
R04371[c]             DB-> 		1.38631906	     1000.00     1000.00    -1000.00    -1000.00
R09777[c]             DB<- 		-1.38631906	     1000.00     1000.00    -1000.00    -1000.00
R02735[c]             DB-> 		1.73289883	     1000.00     1000.00    -1000.00    -1000.00
R01939[c]             DB-> 		1.38631906	     1000.00     1000.00    -1000.00    -1000.00
R00551[c]             DB<- 		-0.17328988	     1000.00     1000.00    -1000.00    -1000.00
R00582[c]             DB-> 		0.00000000	     1000.00     1000.00    -1000.00    -1000.00
R00897[c]             DB-> 		86.04281323	     1000.00     1000.00    -1000.00    -1000.00
CP1: Model status:         1.00 solver status:         1.00 (iterations         1.00)
CP2: Model status:         1.00 solver status:         1.00 (iterations         1.00)
CP3: Model status:         1.00 solver status:         1.00 (iterations         1.00)
FBA: Model status:         1.00 solver status:         1.00
Number omegas:         2.00
new model biomass rate: 3.46579766
solve time: 1.42899987


************************           CONNECTING PROBLEMS SOLUTION 51          ************************

OUTER OBJECTIVE VALUE:       210.00
INNER OBJECTIVE VALUE 1:        21.00
INNER OBJECTIVE VALUE 2:         2.00

RXN TO ADD           DIRECTION   DELTA       RHO         OMEGA        ZETA  SOLVED RATE
------------------------------------------------------------------------------------------
R06837[c]            XX          0.00        0.00        0.00        0.00	0.00000000
R02415[c]            XX          0.00        0.00        0.00        0.00	0.00000000
R02340[c]            ->          1.00        0.00        0.00        1.00	0.01000000
R01398[c]            ->          1.00        0.00        0.00        1.00	0.00500000
R03444[c]            <-          0.00        1.00        0.00        1.00	-0.04000000
R02733[c]            XX          0.00        0.00        0.00        0.00	0.00000000
R04475[c]            <-          0.00        1.00        0.00        1.00	-0.05100000
R04440[c]            <-          0.00        1.00        0.00        1.00	-0.02000000
R01090[c]            <-          0.00        1.00        0.00        1.00	-0.01000000
R00529[c]            ->          1.00        0.00        0.00        1.00	0.22426560
R00861[c]            XX          0.00        0.00        0.00        0.00	0.00000000
R01288[c]            <->         1.00        1.00        1.00        1.00	0.01000000
R04560[c]            XX          0.00        0.00        0.00        0.00	0.00000000
R00330[c]            XX          0.00        0.00        0.00        0.00	0.00000000
R00650[c]            XX          0.00        0.00        0.00        0.00	0.00000000
R03084[c]            ->          1.00        0.00        0.00        1.00	0.03000000
R02413[c]            <-          0.00        1.00        0.00        1.00	-0.03000000
R00355[c]            XX          0.00        0.00        0.00        0.00	0.00000000
R03443[c]            XX          0.00        0.00        0.00        0.00	0.00000000
R04390[c]            XX          0.00        0.00        0.00        0.00	0.00000000
R02315[c]            XX          0.00        0.00        0.00        0.00	0.00000000
R09778[c]            <-          0.00        1.00        0.00        1.00	-0.04000000
R05071[c]            ->          1.00        0.00        0.00        1.00	0.02000000
R05068[c]            <-          0.00        1.00        0.00        1.00	-0.01000000
R03968[c]            ->          1.00        0.00        0.00        1.00	0.01000000
R00509[c]            XX          0.00        0.00        0.00        0.00	0.00000000
R04035[c]            XX          0.00        0.00        0.00        0.00	0.00000000
R03243[c]            XX          0.00        0.00        0.00        0.00	0.00000000
R03013[c]            XX          0.00        0.00        0.00        0.00	0.00000000
R00491[c]            XX          0.00        0.00        0.00        0.00	0.00000000
R00221[c]            <-          0.00        1.00        0.00        1.00	-0.00100000
R04371[c]            <->         1.00        1.00        1.00        1.00	0.04000000
R09777[c]            <-          0.00        1.00        0.00        1.00	-0.04000000
R02735[c]            ->          1.00        0.00        0.00        1.00	0.05000000
R00332[c]            XX          0.00        0.00        0.00        0.00	0.00000000
R01939[c]            ->          1.00        0.00        0.00        1.00	0.04000000
R00551[c]            <-          0.00        1.00        0.00        1.00	-0.00500000
R00253[c]            XX          0.00        0.00        0.00        0.00	0.00000000
R00582[c]            ->          1.00        0.00        0.00        1.00	0.00100000
R01215[c]            XX          0.00        0.00        0.00        0.00	0.00000000
R01373[c]            XX          0.00        0.00        0.00        0.00	0.00000000
R00859[c]            XX          0.00        0.00        0.00        0.00	0.00000000
R07358[c]            XX          0.00        0.00        0.00        0.00	0.00000000
R00897[c]            XX          0.00        0.00        0.00        0.00	0.00000000
Total reactions to be added:        21.00 (should be:        21.00)

MODEL RXN            DIRECTION  THETA        LAMBDA     SOLVED RATE
--------------------------------------------------------------------
R001ex               <-          1.00        0.00		-1.07400000
R002ex               <-          1.00        0.00		-0.00100000
R003ex               <-          1.00        0.00		-1.40900000
R004ex               XX          0.00        0.00		0.00000000
R005ex               ->          0.00        1.00		3.40386453
R006ex               ->          0.00        1.00		3.01086453
R007ex               <-          1.00        0.00		-0.26000000
R008ex               <-          1.00        0.00		-0.02000000
R007t                ->          0.00        1.00		1.07400000
R008t                ->          0.00        1.00		0.00100000
R009t                ->          0.00        1.00		3.40386453
R010t                ->          0.00        1.00		3.01086453
R011t                ->          0.00        1.00		1.40900000
R012t                XX          0.00        0.00		0.00000000
R013t                ->          0.00        1.00		0.26000000
R014t                ->          0.00        1.00		0.02000000
R00801[c]            ->          0.00        1.00		1.07400000
R08639[c]            <-          1.00        0.00		-2.67226560
R012[c]              ->          0.00        1.00		0.10000000
R013[c]              ->          0.00        1.00		0.10000000
R04779[c]            ->          0.00        1.00		2.65559893
R01070[c]            ->          0.00        1.00		2.65559893
R01015[c]            <-          1.00        0.00		-3.62859893
R01061[c]            ->          0.00        1.00		6.27086453
R00658[c]            ->          0.00        1.00		5.34986453
R00200[c]            <-          1.00        0.00		-5.28986453
R00014[c]            ->          0.00        1.00		3.11986453
R00755[c]            ->          0.00        1.00		3.11986453
R00754[c]            ->          0.00        1.00		3.01086453
R00710[c]            ->          0.00        1.00		0.18500000
R09532[c]            ->          0.00        1.00		6.27086453
R00760[c]            ->          0.00        1.00		0.00100000
R00771[c]            <-          1.00        0.00		-0.00100000
R02740[c]            ->          0.00        1.00		2.67226560
R01662[c]            ->          0.00        1.00		6.27086453
R00959[c]            ->          0.00        1.00		2.67226560
R00303[c]            <-          1.00        0.00		-2.67126560
R01519[c]            <-          1.00        0.00		-1.89300000
R00004[c]            ->          0.00        1.00		0.49026560
R00122[c]            ->          0.00        1.00		0.26600000
R01624[c]            ->          0.00        1.00		0.00600000
R00233[c]            <-          1.00        0.00		-0.03300000
R01626[c]            ->          0.00        1.00		0.03300000
R04355[c]            ->          0.00        1.00		0.00600000
R04533[c]            <-          1.00        0.00		-0.00600000
R04428[c]            ->          0.00        1.00		0.00600000
R04430[c]            <-          1.00        0.00		-0.00600000
R04952[c]            ->          0.00        1.00		0.00600000
R04953[c]            <-          1.00        0.00		-0.00600000
R04954[c]            ->          0.00        1.00		0.00600000
R04956[c]            <-          1.00        0.00		-0.00600000
R04957[c]            ->          0.00        1.00		0.00600000
R04536[c]            <-          1.00        0.00		-0.00600000
R04537[c]            ->          0.00        1.00		0.00600000
R04959[c]            <-          1.00        0.00		-0.00600000
R04960[c]            ->          0.00        1.00		0.00500000
R04534[c]            <-          1.00        0.00		-0.00500000
R04535[c]            ->          0.00        1.00		0.00500000
R04962[c]            <-          1.00        0.00		-0.00500000
R08158[c]            ->          0.00        1.00		0.00100000
R04964[c]            <-          1.00        0.00		-0.00400000
R04965[c]            ->          0.00        1.00		0.00400000
R04725[c]            <-          1.00        0.00		-0.00400000
R04014[c]            ->          0.00        1.00		0.00100000
R04726[c]            ->          0.00        1.00		0.00300000
R04566[c]            <-          1.00        0.00		-0.00300000
R04568[c]            ->          0.00        1.00		0.00300000
R08159[c]            ->          0.00        1.00		0.00100000
R04968[c]            ->          0.00        1.00		0.00200000
R04543[c]            <-          1.00        0.00		-0.00200000
R04544[c]            ->          0.00        1.00		0.00200000
R01706[c]            ->          0.00        1.00		0.00100000
R07762[c]            ->          0.00        1.00		0.00100000
R07763[c]            ->          0.00        1.00		0.00100000
R07765[c]            ->          0.00        1.00		0.00100000
R01538[c]            <-          1.00        0.00		-1.89300000
R08570[c]            <-          1.00        0.00		-1.89300000
R08571[c]            <-          1.00        0.00		-0.92000000
R08572[c]            <-          1.00        0.00		-0.92100000
R00235[c]            ->          0.00        1.00		0.24600000
R00305[c]            <-          1.00        0.00		-1.89300000
R08157[c]            ->          0.00        1.00		0.00100000
R04963[c]            ->          0.00        1.00		0.00400000
R04967[c]            <-          1.00        0.00		-0.00300000
R07764[c]            ->          0.00        1.00		0.00100000
R04970[c]            <-          1.00        0.00		-0.00200000
R08163[c]            ->          0.00        1.00		0.00100000
biomass              ->          0.00        1.00		0.10000000
biomass_si           ->          0.00        1.00		0.10000000
ATPM                 ->          0.00        1.00		2.00000000
R00866[c]            ->          0.00        1.00		0.97300000
R01641[c]            <-          1.00        0.00		-0.00666667
R01621[c]            XX          0.00        0.00		0.00000000
R01049[c]            ->          0.00        1.00		0.01000000
R01057[c]            XX          0.00        0.00		0.00000000
R06836[c]            XX          0.00        0.00		0.00000000
R01826[c]            ->          0.00        1.00		0.03000000
R03083[c]            ->          0.00        1.00		0.03000000
R10050[c]            XX          0.00        0.00		0.00000000
R02412[c]            ->          0.00        1.00		0.03000000
R03460[c]            ->          0.00        1.00		0.03000000
R01715[c]            ->          0.00        1.00		0.02000000
R01073[c]            <-          1.00        0.00		-0.01000000
R03509[c]            ->          0.00        1.00		0.01000000
R00674[c]            ->          0.00        1.00		0.01000000
R00691[c]            ->          0.00        1.00		0.01000000
R00734[c]            <-          1.00        0.00		-0.01000000
R01728[c]            ->          0.00        1.00		0.01000000
R00009[c]            XX          0.00        0.00		0.00000000
R02649[c]            XX          0.00        0.00		0.00000000
R10931[c]            ->          0.00        1.00		0.02000000
R02283[c]            XX          0.00        0.00		0.00000000
R10932[c]            ->          0.00        1.00		0.02000000
R10933[c]            ->          0.00        1.00		0.02000000
R00669[c]            XX          0.00        0.00		0.00000000
R01086[c]            XX          0.00        0.00		0.00000000
R00774[c]            <-          1.00        0.00		-0.00500000
R00005[c]            <-          1.00        0.00		-0.00500000
R00271[c]            <-          1.00        0.00		-0.04000000
R09779[c]            <-          1.00        0.00		-0.04000000
R00480[c]            <-          1.00        0.00		-0.02000000
R10147[c]            ->          0.00        1.00		0.05000000
R04198[c]            <-          1.00        0.00		-0.05000000
R04364[c]            XX          0.00        0.00		0.00000000
R00451[c]            ->          0.00        1.00		0.05000000
R03898[c]            ->          0.00        1.00		0.17600000
R00226[c]            <-          1.00        0.00		-0.02000000
R02199[c]            <-          1.00        0.00		-0.01000000
R01213[c]            <-          1.00        0.00		-0.01000000
R04426[c]            ->          0.00        1.00		0.01000000
R01652[c]            <-          1.00        0.00		-0.01000000
R00945[c]            ->          0.00        1.00		0.02800000
R04125[c]            ->          0.00        1.00		0.03800000
R00751[c]            ->          0.00        1.00		0.07600000
R04173[c]            <-          1.00        0.00		-0.00100000
R01388[c]            XX          0.00        0.00		0.00000000
R00588[c]            XX          0.00        0.00		0.00000000
R02291[c]            ->          0.00        1.00		0.02000000
R01773[c]            ->          0.00        1.00		0.07000000
R01466[c]            <-          1.00        0.00		-0.08000000
R00258[c]            <-          1.00        0.00		-0.01000000
R02021[c]            XX          0.00        0.00		0.00000000
R00858[c]            <-          1.00        0.00		-0.02000000
R00586[c]            XX          0.00        0.00		0.00000000
R09497[c]            ->          0.00        1.00		0.96700000
R00792[c]            XX          0.00        0.00		0.00000000
R00791[c]            ->          0.00        1.00		0.70700000
R00294[c]            <-          1.00        0.00		-3.66000000
R05186[c]            XX          0.00        0.00		0.00000000
R00114[c]            ->          0.00        1.00		0.14500000
R00021[c]            <-          1.00        0.00		-0.23700000
R04640[c]            XX          0.00        0.00		0.00000000
R04558[c]            XX          0.00        0.00		0.00000000
R03012[c]            XX          0.00        0.00		0.00000000
R00941[c]            XX          0.00        0.00		0.00000000
R01127[c]            XX          0.00        0.00		0.00000000
R01130[c]            XX          0.00        0.00		0.00000000
R03314[c]            <-          1.00        0.00		-0.00100000
R01248[c]            ->          0.00        1.00		0.00100000
R00671[c]            ->          0.00        1.00		0.01100000
R00367[c]            XX          0.00        0.00		0.00000000
R00946[c]            ->          0.00        1.00		0.01000000
R00385[c]            XX          0.00        0.00		0.00000000
R01217[c]            ->          0.00        1.00		0.01000000
R01776[c]            ->          0.00        1.00		0.06100000
R03217[c]            ->          0.00        1.00		0.06100000
R03232[c]            XX          0.00        0.00		0.00000000
R02568[c]            ->          0.00        1.00		0.97300000
R01830[c]            ->          0.00        1.00		0.02333333
R01529[c]            <-          1.00        0.00		-0.01666667
R01714[c]            ->          0.00        1.00		0.03000000
R01731[c]            XX          0.00        0.00		0.00000000
R03508[c]            ->          0.00        1.00		0.01000000
R00150[c]            ->          0.00        1.00		0.00500000
R10930[c]            ->          0.00        1.00		0.02000000
R01954[c]            XX          0.00        0.00		0.00000000
R03098[c]            XX          0.00        0.00		0.00000000
R09775[c]            <-          1.00        0.00		-0.04000000
R09776[c]            <-          1.00        0.00		-0.04000000
R00715[c]            XX          0.00        0.00		0.00000000
R04365[c]            ->          0.00        1.00		0.05100000
R03896[c]            ->          0.00        1.00		0.17600000
R00994[c]            <-          1.00        0.00		-0.17600000
R00996[c]            <-          1.00        0.00		-0.16600000
R08648[c]            ->          0.00        1.00		0.01000000
R04441[c]            ->          0.00        1.00		0.02000000
R01214[c]            <-          1.00        0.00		-0.01000000
R04001[c]            <-          1.00        0.00		-0.01000000
R01071[c]            XX          0.00        0.00		0.00000000
R01135[c]            XX          0.00        0.00		0.00000000
R00667[c]            <-          1.00        0.00		-0.00100000
R01565[c]            XX          0.00        0.00		0.00000000
R04405[c]            XX          0.00        0.00		0.00000000
R02026[c]            XX          0.00        0.00		0.00000000
R00530[c]            <-          1.00        0.00		-0.22426560
R05712[c]            <-          1.00        0.00		-0.26000000
R07613[c]            ->          0.00        1.00		0.00100000
R00259[c]            XX          0.00        0.00		0.00000000
R02492[c]            ->          0.00        1.00		3.66000000
R03260[c]            <-          1.00        0.00		-0.06100000
R11487[c]            ->          0.00        1.00		2.86000000
R00359[c]            XX          0.00        0.00		0.00000000
R00256[c]            <-          1.00        0.00		-0.10200000
R01514[c]            ->          0.00        1.00		0.00100000
R01513[c]            ->          0.00        1.00		0.00100000
R00891[c]            ->          0.00        1.00		0.01000000
R00589[c]            <-          1.00        0.00		-0.00100000
R01056[c]            <-          1.00        0.00		-0.01666667
R01827[c]            ->          0.00        1.00		0.00666667
R08569[c]            XX          0.00        0.00		0.00000000
R00985[c]            ->          0.00        1.00		0.01000000
R10929[c]            ->          0.00        1.00		0.02000000
R07245[c]            XX          0.00        0.00		0.00000000
R00552[c]            <-          1.00        0.00		-0.00500000
R01934[c]            <-          1.00        0.00		-0.04000000
R02734[c]            ->          0.00        1.00		0.05100000
R05069[c]            ->          0.00        1.00		0.01000000
R05070[c]            ->          0.00        1.00		0.01000000
R01771[c]            <-          1.00        0.00		-0.08000000
R00483[c]            ->          0.00        1.00		0.01000000
R08553[c]            XX          0.00        0.00		0.00000000
R00528[c]            <-          1.00        0.00		-2.88000000
R05185[c]            XX          0.00        0.00		0.00000000
R04037[c]            XX          0.00        0.00		0.00000000
R03457[c]            XX          0.00        0.00		0.00000000
R01163[c]            XX          0.00        0.00		0.00000000
R01083[c]            XX          0.00        0.00		0.00000000
R01230[c]            XX          0.00        0.00		0.00000000
R02821[c]            XX          0.00        0.00		0.00000000
R10049[c]            XX          0.00        0.00		0.00000000
R07399[c]            ->          0.00        1.00		0.17600000
R03425[c]            ->          0.00        1.00		0.03800000
R03815[c]            ->          0.00        1.00		0.03800000
R01777[c]            <-          1.00        0.00		-0.05100000
R12084[c]            XX          0.00        0.00		0.00000000
R00392[c]            XX          0.00        0.00		0.00000000
R00694[c]            XX          0.00        0.00		0.00000000
R07276[c]            <-          1.00        0.00		-0.01000000
R00357[c]            XX          0.00        0.00		0.00000000


METABOLITES NEWLY PRODUCABLE THROUGH OPTFILL
--------------------------------------------
C00493[c]
C03506[c]
C00463[c]
C00118[c]
C00169[c]
C00077[c]
C00009[c]
C00327[c]
C01251[c]
C00001[c]
C00033[c]
C00666[c]
C04421[c]
C00026[c]
C04462[c]
C00025[c]
C04272[c]
C00006[c]
C00005[c]
C00080[c]
C00123[c]
C00233[c]
C00002[c]
C00059[c]
C00013[c]
C00224[c]
C00283[c]
C00094[c]
C01118[c]
C00155[c]
C00042[c]
C00101[c]
C00008[c]
C00073[c]
C00944[c]
C00049[c]
C19889[c]
C06010[c]
C06007[c]
C14463[c]
C02504[c]
C02631[c]
C00740[c]
C00022[c]
C00014[c]
C05662[c]
C19887[c]
C00680[c]
C00956[c]
C00322[c]
C00062[c]
C00086[c]
C00064[c]
C01005[c]
C00065[c]
C00183[c]
C00141[c]
C00041[c]
C00254[c]
C00011[c]
C00139[c]
C00138[c]
C00004[c]
C15602[c]
C00003[c]
C15603[c]
C00097[c]
C00089[e]
C00001[e]
C00080[e]
C00011[e]
C00469[e]
C00244[e]
C00059[e]
C00089[c]
C00469[c]
C00244[c]
C00095[c]
C00031[c]
C00103[c]
C00092[c]
C00267[c]
C00221[c]
C05345[c]
C05378[c]
C00111[c]
C00236[c]
C00631[c]
C00074[c]
C00068[c]
C05125[c]
C00084[c]
C01159[c]
C00085[c]
C00668[c]
C00198[c]
C00257[c]
C00020[c]
C00024[c]
C00229[c]
C00010[c]
C03939[c]
C00083[c]
C01209[c]
C05744[c]
C04618[c]
C04246[c]
C05745[c]
C05746[c]
C05747[c]
C05748[c]
C05749[c]
C05750[c]
C04620[c]
C05751[c]
C05752[c]
C05753[c]
C04619[c]
C05754[c]
C05755[c]
C01571[c]
C05757[c]
C05756[c]
C05758[c]
C05223[c]
C02679[c]
C05759[c]
C04688[c]
C05760[c]
C05761[c]
C06424[c]
C05762[c]
C04633[c]
C05763[c]
C05764[c]
C00249[c]
C16219[c]
C16220[c]
C16221[c]
C04088[c]
C00204[c]
C00577[c]
C00258[c]
C06423[c]
C01530[c]
C00152[c]
C00037[c]
C00407[c]
C00047[c]
C00079[c]
C00148[c]
C00188[c]
C00078[c]
C00082[c]
biomass_wt
C01094[c]
C05382[c]
C00117[c]
C00231[c]
C00119[c]
C00279[c]
C04691[c]
C03175[c]
C01269[c]
C00251[c]
C04302[c]
C00108[c]
C01302[c]
C00826[c]
C01179[c]
C20949[c]
C20950[c]
C20951[c]
C19885[c]
C00288[c]
C01010[c]
C03082[c]
C00441[c]
C20258[c]
C03972[c]
C02226[c]
C06032[c]
C00671[c]
C04411[c]
C04236[c]
C00143[c]
C01242[c]
C02972[c]
C03232[c]
C00263[c]
C01102[c]
C00088[c]
C00533[c]
C00126[c]
C00887[c]
C00125[c]
C01165[c]
C03912[c]
C00440[c]
C01077[c]
C02291[c]
C00199[c]
C20948[c]
C19886[c]
C00091[c]
C02612[c]
C00109[c]
C06006[c]
C00197[c]
C02051[c]


METABOLITES THAT CAN NOW BE PRODUCED
Metabolite  Origin   x(i)
------------------------------------
C00620[c]            M         0.00
C01151[c]            M         0.00
C00493[c]            M         1.00
C03506[c]            M         1.00
C00463[c]            M         1.00
C00118[c]            M         1.00
C00169[c]            M         1.00
C00077[c]            M         1.00
C00009[c]            M         1.00
C00327[c]            M         1.00
C01251[c]            M         1.00
C00001[c]            M         1.00
C00033[c]            M         1.00
C00666[c]            M         1.00
C04421[c]            M         1.00
C00026[c]            M         1.00
C04462[c]            M         1.00
C00025[c]            M         1.00
C04272[c]            M         1.00
C00006[c]            M         1.00
C00005[c]            M         1.00
C00080[c]            M         1.00
C00123[c]            M         1.00
C00233[c]            M         1.00
C00002[c]            M         1.00
C00059[c]            M         1.00
C00013[c]            M         1.00
C00224[c]            M         1.00
C00283[c]            M         1.00
C00094[c]            M         1.00
C01118[c]            M         1.00
C00155[c]            M         1.00
C00042[c]            M         1.00
C00234[c]            M         0.00
C04677[c]            M         0.00
C00101[c]            M         1.00
C04734[c]            M         0.00
C00035[c]            M         0.00
C00008[c]            M         1.00
C00044[c]            M         0.00
C00019[c]            M         0.00
C00021[c]            M         0.00
C00073[c]            M         1.00
C00944[c]            M         1.00
C00049[c]            M         1.00
C00036[c]            M         0.00
C01250[c]            M         0.00
C04133[c]            M         0.00
C00449[c]            M         0.00
C19889[c]            M         1.00
C06010[c]            M         1.00
C06007[c]            M         1.00
C14463[c]            M         1.00
C02504[c]            M         1.00
C02631[c]            M         1.00
C00053[c]            M         0.00
C02739[c]            M         0.00
C02741[c]            M         0.00
C01267[c]            M         0.00
C00860[c]            M         0.00
C00402[c]            M         0.00
C00740[c]            M         1.00
C00022[c]            M         1.00
C00014[c]            M         1.00
C05662[c]            M         1.00
C19887[c]            M         1.00
C00680[c]            M         1.00
C00144[c]            M         0.00
C00956[c]            M         1.00
C00322[c]            M         1.00
C00062[c]            M         1.00
C00086[c]            M         1.00
C00064[c]            M         1.00
C01005[c]            M         1.00
C00065[c]            M         1.00
C00183[c]            M         1.00
C00141[c]            M         1.00
C00041[c]            M         1.00
C00254[c]            M         1.00
C00166[c]            M         0.00
C00011[c]            M         1.00
C00139[c]            M         1.00
C00138[c]            M         1.00
C00004[c]            M         1.00
C15602[c]            M         1.00
C00003[c]            M         1.00
C15603[c]            M         1.00
C00979[c]            M         0.00
C00097[c]            M         1.00
C00089[e]            M         1.00
C00001[e]            M         1.00
C00080[e]            M         1.00
C00009[e]            M         0.00
C00011[e]            M         1.00
C00469[e]            M         1.00
C00244[e]            M         1.00
C00059[e]            M         1.00
C00089[c]            M         1.00
C00469[c]            M         1.00
C00244[c]            M         1.00
C00095[c]            M         1.00
C00031[c]            M         1.00
C00103[c]            M         1.00
C00092[c]            M         1.00
C00267[c]            M         1.00
C00221[c]            M         1.00
C05345[c]            M         1.00
C05378[c]            M         1.00
C00111[c]            M         1.00
C00236[c]            M         1.00
C00631[c]            M         1.00
C00074[c]            M         1.00
C00068[c]            M         1.00
C05125[c]            M         1.00
C00084[c]            M         1.00
C01159[c]            M         1.00
C00085[c]            M         1.00
C00668[c]            M         1.00
C00198[c]            M         1.00
C00257[c]            M         1.00
C00020[c]            M         1.00
C00024[c]            M         1.00
C00229[c]            M         1.00
C00010[c]            M         1.00
C03939[c]            M         1.00
C00083[c]            M         1.00
C01209[c]            M         1.00
C05744[c]            M         1.00
C04618[c]            M         1.00
C04246[c]            M         1.00
C05745[c]            M         1.00
C05746[c]            M         1.00
C05747[c]            M         1.00
C05748[c]            M         1.00
C05749[c]            M         1.00
C05750[c]            M         1.00
C04620[c]            M         1.00
C05751[c]            M         1.00
C05752[c]            M         1.00
C05753[c]            M         1.00
C04619[c]            M         1.00
C05754[c]            M         1.00
C05755[c]            M         1.00
C01571[c]            M         1.00
C05757[c]            M         1.00
C05756[c]            M         1.00
C05758[c]            M         1.00
C05223[c]            M         1.00
C02679[c]            M         1.00
C05759[c]            M         1.00
C04688[c]            M         1.00
C05760[c]            M         1.00
C05761[c]            M         1.00
C06424[c]            M         1.00
C05762[c]            M         1.00
C04633[c]            M         1.00
C05763[c]            M         1.00
C05764[c]            M         1.00
C00249[c]            M         1.00
C16219[c]            M         1.00
C16220[c]            M         1.00
C16221[c]            M         1.00
C04088[c]            M         1.00
C00204[c]            M         1.00
C00577[c]            M         1.00
C00258[c]            M         1.00
C06423[c]            M         1.00
C01530[c]            M         1.00
C00152[c]            M         1.00
C00037[c]            M         1.00
C00407[c]            M         1.00
C00047[c]            M         1.00
C00079[c]            M         1.00
C00148[c]            M         1.00
C00188[c]            M         1.00
C00078[c]            M         1.00
C00082[c]            M         1.00
biomass_wt           M         1.00
C01094[c]            M         1.00
C05382[c]            M         1.00
C00117[c]            M         1.00
C00231[c]            M         1.00
C00227[c]            M         0.00
C00119[c]            M         1.00
C00279[c]            M         1.00
C04691[c]            M         1.00
C00546[c]            M         0.00
C16848[c]            M         0.00
C03175[c]            M         1.00
C01269[c]            M         1.00
C00251[c]            M         1.00
C04302[c]            M         1.00
C00108[c]            M         1.00
C01302[c]            M         1.00
C00826[c]            M         1.00
C01179[c]            M         1.00
C00027[c]            M         0.00
C00007[c]            M         0.00
C00624[c]            M         0.00
C20949[c]            M         1.00
C20950[c]            M         1.00
C00437[c]            M         0.00
C20951[c]            M         1.00
C19885[c]            M         1.00
C03406[c]            M         0.00
C00122[c]            M         0.00
C00288[c]            M         1.00
C01010[c]            M         1.00
C03082[c]            M         1.00
C00441[c]            M         1.00
C20258[c]            M         1.00
C03972[c]            M         1.00
C05539[c]            M         0.00
C02226[c]            M         1.00
C06032[c]            M         1.00
C00671[c]            M         1.00
C04411[c]            M         1.00
C04236[c]            M         1.00
C00143[c]            M         1.00
C01242[c]            M         1.00
C02972[c]            M         1.00
C03232[c]            M         1.00
C00168[c]            M         0.00
C00048[c]            M         0.00
C00263[c]            M         1.00
C01102[c]            M         1.00
C00342[c]            M         0.00
C00343[c]            M         0.00
C00054[c]            M         0.00
C00088[c]            M         1.00
C06259[c]            M         0.00
C06260[c]            M         0.00
C00533[c]            M         1.00
C00126[c]            M         1.00
C00887[c]            M         1.00
C00125[c]            M         1.00
C00697[c]            M         0.00
C02745[c]            M         0.00
C02869[c]            M         0.00
C00282[c]            M         0.00
C04896[c]            M         0.00
C04916[c]            M         0.00
C04666[c]            M         0.00
C01929[c]            M         0.00
C00130[c]            M         0.00
C00655[c]            M         0.00
C01165[c]            M         1.00
C03912[c]            M         1.00
C00213[c]            M         0.00
C00440[c]            M         1.00
C00040[c]            M         0.00
C00605[c]            M         0.00
C01077[c]            M         1.00
C02291[c]            M         1.00
C04261[c]            M         0.00
C00615[c]            M         0.00
C00199[c]            M         1.00
C20948[c]            M         1.00
C05560[c]            M         0.00
C19886[c]            M         1.00
C00091[c]            M         1.00
C02612[c]            M         1.00
C00109[c]            M         1.00
C06006[c]            M         1.00
C03794[c]            M         0.00
C01026[c]            M         0.00
C04253[c]            M         0.00
C04570[c]            M         0.00
C04489[c]            M         0.00
C04144[c]            M         0.00
C00320[c]            M         0.00
C00197[c]            M         1.00
C16850[c]            M         0.00
C15532[c]            M         0.00
C00016[c]            M         0.00
C01352[c]            M         0.00
C00135[c]            M         0.00
C00719[c]            M         0.00
C00354[c]            M         0.00
C02051[c]            M         1.00
C00620[c]            DB        0.00
C01151[c]            DB        0.00
C00493[c]            DB        1.00
C00113[c]            DB        0.00
C02637[c]            DB        0.00
C01359[c]            DB        0.00
C03506[c]            DB        1.00
C00463[c]            DB        1.00
C00118[c]            DB        1.00
C00169[c]            DB        1.00
C00077[c]            DB        1.00
C00009[c]            DB        1.00
C00327[c]            DB        1.00
C01251[c]            DB        1.00
C04002[c]            DB        0.00
C00001[c]            DB        1.00
C04390[c]            DB        0.00
C00033[c]            DB        1.00
C00666[c]            DB        1.00
C04421[c]            DB        1.00
C00026[c]            DB        1.00
C04462[c]            DB        1.00
C00025[c]            DB        1.00
C04272[c]            DB        1.00
C00006[c]            DB        1.00
C04181[c]            DB        0.00
C00005[c]            DB        1.00
C00080[c]            DB        1.00
C00123[c]            DB        1.00
C00233[c]            DB        1.00
C00002[c]            DB        1.00
C00059[c]            DB        1.00
C00013[c]            DB        1.00
C00224[c]            DB        1.00
C00283[c]            DB        1.00
C02582[c]            DB        0.00
C00028[c]            DB        0.00
C00094[c]            DB        1.00
C02315[c]            DB        0.00
C00030[c]            DB        0.00
C01118[c]            DB        1.00
C00155[c]            DB        1.00
C00042[c]            DB        1.00
C00234[c]            DB        0.00
C04677[c]            DB        0.00
C00101[c]            DB        1.00
C04734[c]            DB        0.00
C00035[c]            DB        0.00
C00008[c]            DB        1.00
C00044[c]            DB        0.00
C00019[c]            DB        0.00
C00021[c]            DB        0.00
C00073[c]            DB        1.00
C00944[c]            DB        1.00
C00049[c]            DB        1.00
C00036[c]            DB        0.00
C01250[c]            DB        0.00
C04133[c]            DB        0.00
C05535[c]            DB        0.00
C04076[c]            DB        0.00
C11482[c]            DB        0.00
C00449[c]            DB        0.00
C19888[c]            DB        0.00
C19889[c]            DB        1.00
C06010[c]            DB        1.00
C06007[c]            DB        1.00
C14463[c]            DB        1.00
C02504[c]            DB        1.00
C02631[c]            DB        1.00
C00053[c]            DB        0.00
C02739[c]            DB        0.00
C02741[c]            DB        0.00
C01100[c]            DB        0.00
C01267[c]            DB        0.00
C00860[c]            DB        0.00
C00402[c]            DB        0.00
C00740[c]            DB        1.00
C00022[c]            DB        1.00
C00014[c]            DB        1.00
C05662[c]            DB        1.00
C19887[c]            DB        1.00
C00680[c]            DB        1.00
C00144[c]            DB        0.00
C00956[c]            DB        1.00
C00322[c]            DB        1.00
C00062[c]            DB        1.00
C00086[c]            DB        1.00
C00064[c]            DB        1.00
C01005[c]            DB        1.00
C00065[c]            DB        1.00
C00183[c]            DB        1.00
C00141[c]            DB        1.00
C00041[c]            DB        1.00
C00254[c]            DB        1.00
C00166[c]            DB        0.00
C00011[c]            DB        1.00
C00139[c]            DB        1.00
C00138[c]            DB        1.00
C00004[c]            DB        1.00
C15602[c]            DB        1.00
C00003[c]            DB        1.00
C15603[c]            DB        1.00
C00979[c]            DB        0.00
C00097[c]            DB        1.00


FLUX RATES OF THE CURRENT SOLUTION (FBA, max growth)
Reaction    Origin   rate               UB          UB          LB          LB
--------------------------------------------------------------------------------
R001ex                M    	-10.00000000	        0.00        0.00      -10.00      -10.00
R002ex                M    	40.80859370	     1000.00     1000.00      -10.00      -10.00
R003ex                M    	1000.00000000	     1000.00     1000.00      -10.00      -10.00
R004ex                M    	0.00000000	     1000.00     1000.00      -10.00      -10.00
R005ex                M    	0.00000000	     1000.00     1000.00        0.00        0.00
R006ex                M    	0.00000000	     1000.00     1000.00        0.00        0.00
R007ex                M    	-9.01107392	        0.00        0.00      -10.00      -10.00
R008ex                M    	-0.69315953	        0.00        0.00      -10.00      -10.00
R007t                 M    	10.00000000	     1000.00     1000.00    -1000.00    -1000.00
R008t                 M    	-40.80859370	     1000.00     1000.00    -1000.00    -1000.00
R009t                 M    	0.00000000	     1000.00     1000.00    -1000.00    -1000.00
R010t                 M    	0.00000000	     1000.00     1000.00    -1000.00    -1000.00
R011t                 M    	-1000.00000000	     1000.00     1000.00    -1000.00    -1000.00
R012t                 M    	0.00000000	     1000.00     1000.00    -1000.00    -1000.00
R013t                 M    	9.01107392	     1000.00     1000.00    -1000.00    -1000.00
R014t                 M    	0.69315953	     1000.00     1000.00    -1000.00    -1000.00
R00801[c]             M    	10.00000000	     1000.00     1000.00    -1000.00    -1000.00
R08639[c]             M    	-92.65232412	     1000.00     1000.00    -1000.00    -1000.00
R012[c]               M    	3.46579766	     1000.00     1000.00    -1000.00    -1000.00
R013[c]               M    	3.46579766	     1000.00     1000.00    -1000.00    -1000.00
R04779[c]             M    	92.07469117	     1000.00     1000.00    -1000.00    -1000.00
R01070[c]             M    	92.07469117	     1000.00     1000.00    -1000.00    -1000.00
R01015[c]             M    	-98.60889351	     1000.00     1000.00    -1000.00    -1000.00
R01061[c]             M    	190.22147833	     1000.00     1000.00    -1000.00    -1000.00
R00658[c]             M    	103.85380064	     1000.00     1000.00    -1000.00    -1000.00
R00200[c]             M    	-101.77432204	     1000.00     1000.00    -1000.00    -1000.00
R00014[c]             M    	3.77771945	     1000.00     1000.00    -1000.00    -1000.00
R00755[c]             M    	3.77771945	     1000.00     1000.00    -1000.00    -1000.00
R00754[c]             M    	0.00000000	     1000.00     1000.00    -1000.00    -1000.00
R00710[c]             M    	-2.66866420	     1000.00     1000.00    -1000.00    -1000.00
R09532[c]             M    	190.22147833	     1000.00     1000.00    -1000.00    -1000.00
R00760[c]             M    	0.00000000	     1000.00     1000.00        0.00        0.00
R00771[c]             M    	0.00000000	        0.00        0.00    -1000.00    -1000.00
R02740[c]             M    	92.65232412	     1000.00     1000.00        0.00        0.00
R01662[c]             M    	190.22147833	     1000.00     1000.00        0.00        0.00
R00959[c]             M    	92.65232412	     1000.00     1000.00        0.00        0.00
R00303[c]             M    	-92.65232412	        0.00        0.00    -1000.00    -1000.00
R01519[c]             M    	-92.90188003	     1000.00     1000.00    -1000.00    -1000.00
R00004[c]             M    	84.41388833	     1000.00     1000.00    -1000.00    -1000.00
R00122[c]             M    	-1.62892490	     1000.00     1000.00    -1000.00    -1000.00
R01624[c]             M    	0.20794786	     1000.00     1000.00    -1000.00    -1000.00
R00233[c]             M    	-1.14371323	     1000.00     1000.00    -1000.00    -1000.00
R01626[c]             M    	1.14371323	     1000.00     1000.00    -1000.00    -1000.00
R04355[c]             M    	0.20794786	     1000.00     1000.00    -1000.00    -1000.00
R04533[c]             M    	-0.20794786	     1000.00     1000.00    -1000.00    -1000.00
R04428[c]             M    	0.20794786	     1000.00     1000.00    -1000.00    -1000.00
R04430[c]             M    	-0.20794786	     1000.00     1000.00    -1000.00    -1000.00
R04952[c]             M    	0.20794786	     1000.00     1000.00    -1000.00    -1000.00
R04953[c]             M    	-0.20794786	     1000.00     1000.00    -1000.00    -1000.00
R04954[c]             M    	0.20794786	     1000.00     1000.00    -1000.00    -1000.00
R04956[c]             M    	-0.20794786	     1000.00     1000.00    -1000.00    -1000.00
R04957[c]             M    	0.20794786	     1000.00     1000.00    -1000.00    -1000.00
R04536[c]             M    	-0.20794786	     1000.00     1000.00    -1000.00    -1000.00
R04537[c]             M    	0.20794786	     1000.00     1000.00    -1000.00    -1000.00
R04959[c]             M    	-0.20794786	     1000.00     1000.00    -1000.00    -1000.00
R04960[c]             M    	0.17328988	     1000.00     1000.00    -1000.00    -1000.00
R04534[c]             M    	-0.17328988	     1000.00     1000.00    -1000.00    -1000.00
R04535[c]             M    	0.17328988	     1000.00     1000.00    -1000.00    -1000.00
R04962[c]             M    	-0.17328988	     1000.00     1000.00    -1000.00    -1000.00
R08158[c]             M    	0.03465798	     1000.00     1000.00    -1000.00    -1000.00
R04964[c]             M    	-0.13863191	     1000.00     1000.00    -1000.00    -1000.00
R04965[c]             M    	0.13863191	     1000.00     1000.00    -1000.00    -1000.00
R04725[c]             M    	-0.13863191	     1000.00     1000.00    -1000.00    -1000.00
R04014[c]             M    	0.03465798	     1000.00     1000.00    -1000.00    -1000.00
R04726[c]             M    	0.10397393	     1000.00     1000.00    -1000.00    -1000.00
R04566[c]             M    	-0.10397393	     1000.00     1000.00    -1000.00    -1000.00
R04568[c]             M    	0.10397393	     1000.00     1000.00    -1000.00    -1000.00
R08159[c]             M    	0.03465798	     1000.00     1000.00    -1000.00    -1000.00
R04968[c]             M    	0.06931595	     1000.00     1000.00    -1000.00    -1000.00
R04543[c]             M    	-0.06931595	     1000.00     1000.00    -1000.00    -1000.00
R04544[c]             M    	0.06931595	     1000.00     1000.00    -1000.00    -1000.00
R01706[c]             M    	0.03465798	     1000.00     1000.00    -1000.00    -1000.00
R07762[c]             M    	0.03465798	     1000.00     1000.00    -1000.00    -1000.00
R07763[c]             M    	0.03465798	     1000.00     1000.00    -1000.00    -1000.00
R07765[c]             M    	0.03465798	     1000.00     1000.00    -1000.00    -1000.00
R01538[c]             M    	-92.90188003	     1000.00     1000.00    -1000.00    -1000.00
R08570[c]             M    	-92.90188003	     1000.00     1000.00    -1000.00    -1000.00
R08571[c]             M    	-86.36767769	     1000.00     1000.00    -1000.00    -1000.00
R08572[c]             M    	-86.36767769	     1000.00     1000.00    -1000.00    -1000.00
R00235[c]             M    	-2.32208443	     1000.00     1000.00    -1000.00    -1000.00
R00305[c]             M    	-92.90188003	     1000.00     1000.00    -1000.00    -1000.00
R08157[c]             M    	0.03465798	     1000.00     1000.00    -1000.00    -1000.00
R04963[c]             M    	0.13863191	     1000.00     1000.00    -1000.00    -1000.00
R04967[c]             M    	-0.10397393	     1000.00     1000.00    -1000.00    -1000.00
R07764[c]             M    	0.03465798	     1000.00     1000.00    -1000.00    -1000.00
R04970[c]             M    	-0.06931595	     1000.00     1000.00    -1000.00    -1000.00
R08163[c]             M    	0.03465798	     1000.00     1000.00    -1000.00    -1000.00
biomass               M    	3.46579766	     1000.00     1000.00        0.00        0.00
biomass_si            M    	3.46579766	     1000.00     1000.00        0.00        0.00
ATPM                  M    	2.00000000	        2.00        2.00        2.00        2.00
R00866[c]             M    	6.53420234	     1000.00     1000.00    -1000.00    -1000.00
R01641[c]             M    	-0.23105318	     1000.00     1000.00    -1000.00    -1000.00
R01621[c]             M    	0.00000000	     1000.00     1000.00    -1000.00    -1000.00
R01049[c]             M    	0.34657977	     1000.00     1000.00    -1000.00    -1000.00
R01057[c]             M    	0.00000000	     1000.00     1000.00    -1000.00    -1000.00
R06836[c]             M    	0.00000000	     1000.00     1000.00    -1000.00    -1000.00
R01826[c]             M    	1.03973930	     1000.00     1000.00    -1000.00    -1000.00
R03083[c]             M    	1.03973930	     1000.00     1000.00    -1000.00    -1000.00
R10050[c]             M    	0.00000000	     1000.00     1000.00    -1000.00    -1000.00
R02412[c]             M    	1.03973930	     1000.00     1000.00    -1000.00    -1000.00
R03460[c]             M    	1.03973930	     1000.00     1000.00    -1000.00    -1000.00
R01715[c]             M    	0.69315953	     1000.00     1000.00    -1000.00    -1000.00
R01073[c]             M    	-0.34657977	     1000.00     1000.00    -1000.00    -1000.00
R03509[c]             M    	0.34657977	     1000.00     1000.00    -1000.00    -1000.00
R00674[c]             M    	0.34657977	     1000.00     1000.00    -1000.00    -1000.00
R00691[c]             M    	0.34657977	     1000.00     1000.00    -1000.00    -1000.00
R00734[c]             M    	-0.34657977	     1000.00     1000.00    -1000.00    -1000.00
R01728[c]             M    	0.34657977	     1000.00     1000.00    -1000.00    -1000.00
R00009[c]             M    	0.00000000	     1000.00     1000.00    -1000.00    -1000.00
R02649[c]             M    	0.00000000	     1000.00     1000.00    -1000.00    -1000.00
R10931[c]             M    	0.69315953	     1000.00     1000.00    -1000.00    -1000.00
R02283[c]             M    	0.00000000	     1000.00     1000.00    -1000.00    -1000.00
R10932[c]             M    	0.69315953	     1000.00     1000.00    -1000.00    -1000.00
R10933[c]             M    	0.69315953	     1000.00     1000.00    -1000.00    -1000.00
R00669[c]             M    	0.00000000	     1000.00     1000.00    -1000.00    -1000.00
R01086[c]             M    	0.00000000	     1000.00     1000.00    -1000.00    -1000.00
R00774[c]             M    	-0.17328988	     1000.00     1000.00    -1000.00    -1000.00
R00005[c]             M    	-0.17328988	     1000.00     1000.00    -1000.00    -1000.00
R00271[c]             M    	-1.38631906	     1000.00     1000.00    -1000.00    -1000.00
R09779[c]             M    	-1.38631906	     1000.00     1000.00    -1000.00    -1000.00
R00480[c]             M    	-0.69315953	     1000.00     1000.00    -1000.00    -1000.00
R10147[c]             M    	1.73289883	     1000.00     1000.00    -1000.00    -1000.00
R04198[c]             M    	-1.73289883	     1000.00     1000.00    -1000.00    -1000.00
R04364[c]             M    	0.00000000	     1000.00     1000.00    -1000.00    -1000.00
R00451[c]             M    	1.73289883	     1000.00     1000.00    -1000.00    -1000.00
R03898[c]             M    	-2.98058599	     1000.00     1000.00    -1000.00    -1000.00
R00226[c]             M    	-0.69315953	     1000.00     1000.00    -1000.00    -1000.00
R02199[c]             M    	-0.34657977	     1000.00     1000.00    -1000.00    -1000.00
R01213[c]             M    	-0.34657977	     1000.00     1000.00    -1000.00    -1000.00
R04426[c]             M    	0.34657977	     1000.00     1000.00    -1000.00    -1000.00
R01652[c]             M    	-0.34657977	     1000.00     1000.00    -1000.00    -1000.00
R00945[c]             M    	-3.56977159	     1000.00     1000.00    -1000.00    -1000.00
R04125[c]             M    	-3.22319182	     1000.00     1000.00    -1000.00    -1000.00
R00751[c]             M    	-6.44638365	     1000.00     1000.00    -1000.00    -1000.00
R04173[c]             M    	0.00000000	     1000.00     1000.00    -1000.00    -1000.00
R01388[c]             M    	0.00000000	     1000.00     1000.00    -1000.00    -1000.00
R00588[c]             M    	0.00000000	     1000.00     1000.00    -1000.00    -1000.00
R02291[c]             M    	0.69315953	     1000.00     1000.00    -1000.00    -1000.00
R01773[c]             M    	2.42605836	     1000.00     1000.00    -1000.00    -1000.00
R01466[c]             M    	-2.77263813	     1000.00     1000.00    -1000.00    -1000.00
R00258[c]             M    	-0.34657977	     1000.00     1000.00    -1000.00    -1000.00
R02021[c]             M    	0.00000000	     1000.00     1000.00    -1000.00    -1000.00
R00858[c]             M    	-0.69315953	     1000.00     1000.00    -1000.00    -1000.00
R00586[c]             M    	0.00000000	     1000.00     1000.00    -1000.00    -1000.00
R09497[c]             M    	-490.90228114	     1000.00     1000.00    -1000.00    -1000.00
R00792[c]             M    	0.00000000	     1000.00     1000.00    -1000.00    -1000.00
R00791[c]             M    	-499.91335506	     1000.00     1000.00    -1000.00    -1000.00
R00294[c]             M    	370.27401983	     1000.00     1000.00    -1000.00    -1000.00
R05186[c]             M    	0.00000000	     1000.00     1000.00    -1000.00    -1000.00
R00114[c]             M    	5.02540661	     1000.00     1000.00    -1000.00    -1000.00
R00021[c]             M    	543.44377367	     1000.00     1000.00    -1000.00    -1000.00
R04640[c]             M    	0.00000000	     1000.00     1000.00    -1000.00    -1000.00
R04558[c]             M    	0.00000000	     1000.00     1000.00    -1000.00    -1000.00
R03012[c]             M    	0.00000000	     1000.00     1000.00    -1000.00    -1000.00
R00941[c]             M    	0.00000000	     1000.00     1000.00    -1000.00    -1000.00
R01127[c]             M    	0.00000000	     1000.00     1000.00    -1000.00    -1000.00
R01130[c]             M    	0.00000000	     1000.00     1000.00    -1000.00    -1000.00
R03314[c]             M    	551.58839817	     1000.00     1000.00    -1000.00    -1000.00
R01248[c]             M    	-551.58839817	     1000.00     1000.00    -1000.00    -1000.00
R00671[c]             M    	-551.24181841	     1000.00     1000.00    -1000.00    -1000.00
R00367[c]             M    	0.00000000	     1000.00     1000.00    -1000.00    -1000.00
R00946[c]             M    	0.34657977	     1000.00     1000.00    -1000.00    -1000.00
R00385[c]             M    	0.00000000	     1000.00     1000.00    -1000.00    -1000.00
R01217[c]             M    	0.34657977	     1000.00     1000.00    -1000.00    -1000.00
R01776[c]             M    	0.34657977	     1000.00     1000.00    -1000.00    -1000.00
R03217[c]             M    	0.34657977	     1000.00     1000.00    -1000.00    -1000.00
R03232[c]             M    	0.00000000	     1000.00     1000.00    -1000.00    -1000.00
R02568[c]             M    	6.53420234	     1000.00     1000.00    -1000.00    -1000.00
R01830[c]             M    	0.80868612	     1000.00     1000.00    -1000.00    -1000.00
R01529[c]             M    	-0.57763294	     1000.00     1000.00    -1000.00    -1000.00
R01714[c]             M    	1.03973930	     1000.00     1000.00    -1000.00    -1000.00
R01731[c]             M    	0.00000000	     1000.00     1000.00    -1000.00    -1000.00
R03508[c]             M    	0.34657977	     1000.00     1000.00    -1000.00    -1000.00
R00150[c]             M    	0.17328988	     1000.00     1000.00    -1000.00    -1000.00
R10930[c]             M    	0.69315953	     1000.00     1000.00    -1000.00    -1000.00
R01954[c]             M    	0.00000000	     1000.00     1000.00    -1000.00    -1000.00
R03098[c]             M    	0.00000000	     1000.00     1000.00    -1000.00    -1000.00
R09775[c]             M    	-1.38631906	     1000.00     1000.00    -1000.00    -1000.00
R09776[c]             M    	-1.38631906	     1000.00     1000.00    -1000.00    -1000.00
R00715[c]             M    	0.00000000	     1000.00     1000.00    -1000.00    -1000.00
R04365[c]             M    	0.00000000	     1000.00     1000.00    -1000.00    -1000.00
R03896[c]             M    	-2.98058599	     1000.00     1000.00    -1000.00    -1000.00
R00994[c]             M    	2.98058599	     1000.00     1000.00    -1000.00    -1000.00
R00996[c]             M    	3.32716575	     1000.00     1000.00    -1000.00    -1000.00
R08648[c]             M    	0.34657977	     1000.00     1000.00    -1000.00    -1000.00
R04441[c]             M    	0.69315953	     1000.00     1000.00    -1000.00    -1000.00
R01214[c]             M    	-0.34657977	     1000.00     1000.00    -1000.00    -1000.00
R04001[c]             M    	-0.34657977	     1000.00     1000.00    -1000.00    -1000.00
R01071[c]             M    	0.00000000	     1000.00     1000.00    -1000.00    -1000.00
R01135[c]             M    	0.00000000	     1000.00     1000.00    -1000.00    -1000.00
R00667[c]             M    	551.58839817	     1000.00     1000.00    -1000.00    -1000.00
R01565[c]             M    	0.00000000	     1000.00     1000.00    -1000.00    -1000.00
R04405[c]             M    	0.00000000	     1000.00     1000.00    -1000.00    -1000.00
R02026[c]             M    	0.00000000	     1000.00     1000.00    -1000.00    -1000.00
R00530[c]             M    	-86.04281323	     1000.00     1000.00    -1000.00    -1000.00
R05712[c]             M    	-9.01107392	     1000.00     1000.00    -1000.00    -1000.00
R07613[c]             M    	-1.73289883	     1000.00     1000.00    -1000.00    -1000.00
R00259[c]             M    	0.00000000	     1000.00     1000.00    -1000.00    -1000.00
R02492[c]             M    	-370.27401983	     1000.00     1000.00    -1000.00    -1000.00
R03260[c]             M    	-0.34657977	     1000.00     1000.00    -1000.00    -1000.00
R11487[c]             M    	-398.00040111	     1000.00     1000.00    -1000.00    -1000.00
R00359[c]             M    	0.00000000	     1000.00     1000.00    -1000.00    -1000.00
R00256[c]             M    	548.12260051	     1000.00     1000.00    -1000.00    -1000.00
R01514[c]             M    	0.00000000	     1000.00     1000.00    -1000.00    -1000.00
R01513[c]             M    	0.00000000	     1000.00     1000.00    -1000.00    -1000.00
R00891[c]             M    	0.34657977	     1000.00     1000.00    -1000.00    -1000.00
R00589[c]             M    	-4.60951089	     1000.00     1000.00    -1000.00    -1000.00
R01056[c]             M    	-0.57763294	     1000.00     1000.00    -1000.00    -1000.00
R01827[c]             M    	0.23105318	     1000.00     1000.00    -1000.00    -1000.00
R08569[c]             M    	0.00000000	     1000.00     1000.00    -1000.00    -1000.00
R00985[c]             M    	0.34657977	     1000.00     1000.00    -1000.00    -1000.00
R10929[c]             M    	0.69315953	     1000.00     1000.00    -1000.00    -1000.00
R07245[c]             M    	0.00000000	     1000.00     1000.00    -1000.00    -1000.00
R00552[c]             M    	-0.17328988	     1000.00     1000.00    -1000.00    -1000.00
R01934[c]             M    	-1.38631906	     1000.00     1000.00    -1000.00    -1000.00
R02734[c]             M    	0.00000000	     1000.00     1000.00    -1000.00    -1000.00
R05069[c]             M    	0.34657977	     1000.00     1000.00    -1000.00    -1000.00
R05070[c]             M    	0.34657977	     1000.00     1000.00    -1000.00    -1000.00
R01771[c]             M    	-2.77263813	     1000.00     1000.00    -1000.00    -1000.00
R00483[c]             M    	0.34657977	     1000.00     1000.00    -1000.00    -1000.00
R08553[c]             M    	0.00000000	     1000.00     1000.00    -1000.00    -1000.00
R00528[c]             M    	397.30724158	     1000.00     1000.00    -1000.00    -1000.00
R05185[c]             M    	0.00000000	     1000.00     1000.00    -1000.00    -1000.00
R04037[c]             M    	0.00000000	     1000.00     1000.00    -1000.00    -1000.00
R03457[c]             M    	0.00000000	     1000.00     1000.00    -1000.00    -1000.00
R01163[c]             M    	0.00000000	     1000.00     1000.00    -1000.00    -1000.00
R01083[c]             M    	0.00000000	     1000.00     1000.00    -1000.00    -1000.00
R01230[c]             M    	0.00000000	     1000.00     1000.00    -1000.00    -1000.00
R02821[c]             M    	0.00000000	     1000.00     1000.00    -1000.00    -1000.00
R10049[c]             M    	0.00000000	     1000.00     1000.00    -1000.00    -1000.00
R07399[c]             M    	-2.98058599	     1000.00     1000.00    -1000.00    -1000.00
R03425[c]             M    	-3.22319182	     1000.00     1000.00    -1000.00    -1000.00
R03815[c]             M    	-3.22319182	     1000.00     1000.00    -1000.00    -1000.00
R01777[c]             M    	0.00000000	     1000.00     1000.00    -1000.00    -1000.00
R12084[c]             M    	0.00000000	     1000.00     1000.00    -1000.00    -1000.00
R00392[c]             M    	0.00000000	     1000.00     1000.00    -1000.00    -1000.00
R00694[c]             M    	0.00000000	     1000.00     1000.00    -1000.00    -1000.00
R07276[c]             M    	-0.34657977	     1000.00     1000.00    -1000.00    -1000.00
R00357[c]             M    	0.00000000	     1000.00     1000.00    -1000.00    -1000.00
R02340[c]             DB-> 		0.34657977	     1000.00     1000.00    -1000.00    -1000.00
R01398[c]             DB-> 		0.17328988	     1000.00     1000.00    -1000.00    -1000.00
R03444[c]             DB<- 		-1.38631906	     1000.00     1000.00    -1000.00    -1000.00
R04475[c]             DB<- 		0.00000000	     1000.00     1000.00    -1000.00    -1000.00
R04440[c]             DB<- 		-0.69315953	     1000.00     1000.00    -1000.00    -1000.00
R01090[c]             DB<- 		-0.34657977	     1000.00     1000.00    -1000.00    -1000.00
R00529[c]             DB-> 		86.04281323	     1000.00     1000.00    -1000.00    -1000.00
R01288[c]             DB<->		0.34657977	     1000.00     1000.00    -1000.00    -1000.00
R03084[c]             DB-> 		1.03973930	     1000.00     1000.00    -1000.00    -1000.00
R02413[c]             DB<- 		-1.03973930	     1000.00     1000.00    -1000.00    -1000.00
R09778[c]             DB<- 		-1.38631906	     1000.00     1000.00    -1000.00    -1000.00
R05071[c]             DB-> 		0.69315953	     1000.00     1000.00    -1000.00    -1000.00
R05068[c]             DB<- 		-0.34657977	     1000.00     1000.00    -1000.00    -1000.00
R03968[c]             DB-> 		0.34657977	     1000.00     1000.00    -1000.00    -1000.00
R00221[c]             DB<- 		-4.60951089	     1000.00     1000.00    -1000.00    -1000.00
R04371[c]             DB<->		1.38631906	     1000.00     1000.00    -1000.00    -1000.00
R09777[c]             DB<- 		-1.38631906	     1000.00     1000.00    -1000.00    -1000.00
R02735[c]             DB-> 		1.73289883	     1000.00     1000.00    -1000.00    -1000.00
R01939[c]             DB-> 		1.38631906	     1000.00     1000.00    -1000.00    -1000.00
R00551[c]             DB<- 		-0.17328988	     1000.00     1000.00    -1000.00    -1000.00
R00582[c]             DB-> 		0.00000000	     1000.00     1000.00    -1000.00    -1000.00
CP1: Model status:         1.00 solver status:         1.00 (iterations         1.00)
CP2: Model status:         1.00 solver status:         1.00 (iterations         1.00)
CP3: Model status:         1.00 solver status:         1.00 (iterations         1.00)
FBA: Model status:         1.00 solver status:         1.00
Number omegas:         2.00
new model biomass rate: 3.46579766
solve time: 1.03200004


************************           CONNECTING PROBLEMS SOLUTION 52          ************************

OUTER OBJECTIVE VALUE:       210.00
INNER OBJECTIVE VALUE 1:        21.00
INNER OBJECTIVE VALUE 2:         2.00

RXN TO ADD           DIRECTION   DELTA       RHO         OMEGA        ZETA  SOLVED RATE
------------------------------------------------------------------------------------------
R06837[c]            ->          1.00        0.00        0.00        1.00	0.00900000
R02415[c]            XX          0.00        0.00        0.00        0.00	0.00000000
R02340[c]            ->          1.00        0.00        0.00        1.00	0.01000000
R01398[c]            ->          1.00        0.00        0.00        1.00	0.00500000
R03444[c]            <->         1.00        1.00        1.00        1.00	-0.04000000
R02733[c]            XX          0.00        0.00        0.00        0.00	0.00000000
R04475[c]            <-          0.00        1.00        0.00        1.00	-0.00100000
R04440[c]            <-          0.00        1.00        0.00        1.00	-0.02000000
R01090[c]            <-          0.00        1.00        0.00        1.00	-0.01000000
R00529[c]            ->          1.00        0.00        0.00        1.00	0.00100000
R00861[c]            XX          0.00        0.00        0.00        0.00	0.00000000
R01288[c]            ->          1.00        0.00        0.00        1.00	0.01000000
R04560[c]            XX          0.00        0.00        0.00        0.00	0.00000000
R00330[c]            XX          0.00        0.00        0.00        0.00	0.00000000
R00650[c]            XX          0.00        0.00        0.00        0.00	0.00000000
R03084[c]            ->          1.00        0.00        0.00        1.00	0.03000000
R02413[c]            <-          0.00        1.00        0.00        1.00	-0.03000000
R00355[c]            XX          0.00        0.00        0.00        0.00	0.00000000
R03443[c]            XX          0.00        0.00        0.00        0.00	0.00000000
R04390[c]            XX          0.00        0.00        0.00        0.00	0.00000000
R02315[c]            XX          0.00        0.00        0.00        0.00	0.00000000
R09778[c]            <->         1.00        1.00        1.00        1.00	-0.04000000
R05071[c]            ->          1.00        0.00        0.00        1.00	0.02000000
R05068[c]            <-          0.00        1.00        0.00        1.00	-0.01000000
R03968[c]            ->          1.00        0.00        0.00        1.00	0.01000000
R00509[c]            XX          0.00        0.00        0.00        0.00	0.00000000
R04035[c]            XX          0.00        0.00        0.00        0.00	0.00000000
R03243[c]            XX          0.00        0.00        0.00        0.00	0.00000000
R03013[c]            XX          0.00        0.00        0.00        0.00	0.00000000
R00491[c]            XX          0.00        0.00        0.00        0.00	0.00000000
R00221[c]            <-          0.00        1.00        0.00        1.00	-0.02900000
R04371[c]            ->          1.00        0.00        0.00        1.00	0.04000000
R09777[c]            <-          0.00        1.00        0.00        1.00	-0.04000000
R02735[c]            ->          1.00        0.00        0.00        1.00	0.05000000
R00332[c]            XX          0.00        0.00        0.00        0.00	0.00000000
R01939[c]            ->          1.00        0.00        0.00        1.00	0.04000000
R00551[c]            <-          0.00        1.00        0.00        1.00	-0.00500000
R00253[c]            XX          0.00        0.00        0.00        0.00	0.00000000
R00582[c]            XX          0.00        0.00        0.00        0.00	0.00000000
R01215[c]            XX          0.00        0.00        0.00        0.00	0.00000000
R01373[c]            XX          0.00        0.00        0.00        0.00	0.00000000
R00859[c]            XX          0.00        0.00        0.00        0.00	0.00000000
R07358[c]            XX          0.00        0.00        0.00        0.00	0.00000000
R00897[c]            XX          0.00        0.00        0.00        0.00	0.00000000
Total reactions to be added:        21.00 (should be:        21.00)

MODEL RXN            DIRECTION  THETA        LAMBDA     SOLVED RATE
--------------------------------------------------------------------
R001ex               <-          1.00        0.00		-2.63973440
R002ex               <-          1.00        0.00		-1.49473440
R003ex               <-          1.00        0.00		-1.73100000
R004ex               ->          0.00        1.00		0.00900000
R005ex               ->          0.00        1.00		9.61280213
R006ex               ->          0.00        1.00		9.30080213
R007ex               <-          1.00        0.00		-0.26000000
R008ex               <-          1.00        0.00		-0.02000000
R007t                ->          0.00        1.00		2.63973440
R008t                ->          0.00        1.00		1.49473440
R009t                ->          0.00        1.00		9.61280213
R010t                ->          0.00        1.00		9.30080213
R011t                ->          0.00        1.00		1.73100000
R012t                <-          1.00        0.00		-0.00900000
R013t                ->          0.00        1.00		0.26000000
R014t                ->          0.00        1.00		0.02000000
R00801[c]            ->          0.00        1.00		2.63973440
R08639[c]            <-          1.00        0.00		-6.12773440
R012[c]              ->          0.00        1.00		0.10000000
R013[c]              ->          0.00        1.00		0.10000000
R04779[c]            ->          0.00        1.00		6.11106773
R01070[c]            ->          0.00        1.00		6.11106773
R01015[c]            <-          1.00        0.00		-4.86606773
R01061[c]            ->          0.00        1.00		10.96380213
R00658[c]            ->          0.00        1.00		9.71980213
R00200[c]            <-          1.00        0.00		-9.65980213
R00014[c]            ->          0.00        1.00		9.40980213
R00755[c]            ->          0.00        1.00		9.40980213
R00754[c]            ->          0.00        1.00		9.30080213
R00710[c]            ->          0.00        1.00		0.13100000
R09532[c]            ->          0.00        1.00		10.96380213
R00760[c]            ->          0.00        1.00		3.78473440
R00771[c]            <-          1.00        0.00		-3.78473440
R02740[c]            ->          0.00        1.00		6.12773440
R01662[c]            ->          0.00        1.00		10.96380213
R00959[c]            ->          0.00        1.00		6.12773440
R00303[c]            <-          1.00        0.00		-2.34300000
R01519[c]            ->          0.00        1.00		0.00100000
R00004[c]            ->          0.00        1.00		0.16300000
R00122[c]            ->          0.00        1.00		0.15300000
R01624[c]            ->          0.00        1.00		0.00600000
R00233[c]            <-          1.00        0.00		-0.03300000
R01626[c]            ->          0.00        1.00		0.03300000
R04355[c]            ->          0.00        1.00		0.00600000
R04533[c]            <-          1.00        0.00		-0.00600000
R04428[c]            ->          0.00        1.00		0.00600000
R04430[c]            <-          1.00        0.00		-0.00600000
R04952[c]            ->          0.00        1.00		0.00600000
R04953[c]            <-          1.00        0.00		-0.00600000
R04954[c]            ->          0.00        1.00		0.00600000
R04956[c]            <-          1.00        0.00		-0.00600000
R04957[c]            ->          0.00        1.00		0.00600000
R04536[c]            <-          1.00        0.00		-0.00600000
R04537[c]            ->          0.00        1.00		0.00600000
R04959[c]            <-          1.00        0.00		-0.00600000
R04960[c]            ->          0.00        1.00		0.00500000
R04534[c]            <-          1.00        0.00		-0.00500000
R04535[c]            ->          0.00        1.00		0.00500000
R04962[c]            <-          1.00        0.00		-0.00500000
R08158[c]            ->          0.00        1.00		0.00100000
R04964[c]            <-          1.00        0.00		-0.00400000
R04965[c]            ->          0.00        1.00		0.00400000
R04725[c]            <-          1.00        0.00		-0.00400000
R04014[c]            ->          0.00        1.00		0.00100000
R04726[c]            ->          0.00        1.00		0.00300000
R04566[c]            <-          1.00        0.00		-0.00300000
R04568[c]            ->          0.00        1.00		0.00300000
R08159[c]            ->          0.00        1.00		0.00100000
R04968[c]            ->          0.00        1.00		0.00200000
R04543[c]            <-          1.00        0.00		-0.00200000
R04544[c]            ->          0.00        1.00		0.00200000
R01706[c]            ->          0.00        1.00		0.00100000
R07762[c]            ->          0.00        1.00		0.00100000
R07763[c]            ->          0.00        1.00		0.00100000
R07765[c]            ->          0.00        1.00		0.00100000
R01538[c]            ->          0.00        1.00		0.00100000
R08570[c]            ->          0.00        1.00		0.00100000
R08571[c]            <-          1.00        0.00		-1.24400000
R08572[c]            <-          1.00        0.00		-1.24400000
R00235[c]            ->          0.00        1.00		0.14200000
R00305[c]            ->          0.00        1.00		0.00100000
R08157[c]            ->          0.00        1.00		0.00100000
R04963[c]            ->          0.00        1.00		0.00400000
R04967[c]            <-          1.00        0.00		-0.00300000
R07764[c]            ->          0.00        1.00		0.00100000
R04970[c]            <-          1.00        0.00		-0.00200000
R08163[c]            ->          0.00        1.00		0.00100000
biomass              ->          0.00        1.00		0.10000000
biomass_si           ->          0.00        1.00		0.10000000
ATPM                 ->          0.00        1.00		2.00000000
R00866[c]            <-          1.00        0.00		-1.24500000
R01641[c]            <-          1.00        0.00		-0.00666667
R01621[c]            XX          0.00        0.00		0.00000000
R01049[c]            ->          0.00        1.00		0.00100000
R01057[c]            <-          1.00        0.00		-0.00900000
R06836[c]            ->          0.00        1.00		0.00900000
R01826[c]            ->          0.00        1.00		0.03000000
R03083[c]            ->          0.00        1.00		0.03000000
R10050[c]            XX          0.00        0.00		0.00000000
R02412[c]            ->          0.00        1.00		0.03000000
R03460[c]            ->          0.00        1.00		0.03000000
R01715[c]            ->          0.00        1.00		0.02000000
R01073[c]            <-          1.00        0.00		-0.01000000
R03509[c]            ->          0.00        1.00		0.01000000
R00674[c]            ->          0.00        1.00		0.01000000
R00691[c]            ->          0.00        1.00		0.01000000
R00734[c]            <-          1.00        0.00		-0.01000000
R01728[c]            ->          0.00        1.00		0.01000000
R00009[c]            XX          0.00        0.00		0.00000000
R02649[c]            XX          0.00        0.00		0.00000000
R10931[c]            ->          0.00        1.00		0.02000000
R02283[c]            XX          0.00        0.00		0.00000000
R10932[c]            ->          0.00        1.00		0.02000000
R10933[c]            ->          0.00        1.00		0.02000000
R00669[c]            XX          0.00        0.00		0.00000000
R01086[c]            XX          0.00        0.00		0.00000000
R00774[c]            <-          1.00        0.00		-0.00500000
R00005[c]            <-          1.00        0.00		-0.00500000
R00271[c]            <-          1.00        0.00		-0.04000000
R09779[c]            <-          1.00        0.00		-0.04000000
R00480[c]            <-          1.00        0.00		-0.02000000
R10147[c]            ->          0.00        1.00		0.05000000
R04198[c]            <-          1.00        0.00		-0.05000000
R04364[c]            XX          0.00        0.00		0.00000000
R00451[c]            ->          0.00        1.00		0.05000000
R03898[c]            ->          0.00        1.00		0.12200000
R00226[c]            <-          1.00        0.00		-0.02000000
R02199[c]            <-          1.00        0.00		-0.01000000
R01213[c]            <-          1.00        0.00		-0.01000000
R04426[c]            ->          0.00        1.00		0.01000000
R01652[c]            <-          1.00        0.00		-0.01000000
R00945[c]            ->          0.00        1.00		0.00100000
R04125[c]            ->          0.00        1.00		0.01100000
R00751[c]            ->          0.00        1.00		0.02200000
R04173[c]            XX          0.00        0.00		0.00000000
R01388[c]            XX          0.00        0.00		0.00000000
R00588[c]            XX          0.00        0.00		0.00000000
R02291[c]            ->          0.00        1.00		0.02000000
R01773[c]            ->          0.00        1.00		0.07000000
R01466[c]            <-          1.00        0.00		-0.08000000
R00258[c]            <-          1.00        0.00		-0.01000000
R02021[c]            XX          0.00        0.00		0.00000000
R00858[c]            <-          1.00        0.00		-0.02000000
R00586[c]            XX          0.00        0.00		0.00000000
R09497[c]            ->          0.00        1.00		1.12800000
R00792[c]            XX          0.00        0.00		0.00000000
R00791[c]            ->          0.00        1.00		0.86800000
R00294[c]            <-          1.00        0.00		-1.92700000
R05186[c]            XX          0.00        0.00		0.00000000
R00114[c]            ->          0.00        1.00		0.14500000
R00021[c]            <-          1.00        0.00		-0.23600000
R04640[c]            XX          0.00        0.00		0.00000000
R04558[c]            XX          0.00        0.00		0.00000000
R03012[c]            XX          0.00        0.00		0.00000000
R00941[c]            XX          0.00        0.00		0.00000000
R01127[c]            XX          0.00        0.00		0.00000000
R01130[c]            XX          0.00        0.00		0.00000000
R03314[c]            <-          1.00        0.00		-0.00100000
R01248[c]            ->          0.00        1.00		0.00100000
R00671[c]            ->          0.00        1.00		0.01100000
R00367[c]            XX          0.00        0.00		0.00000000
R00946[c]            ->          0.00        1.00		0.01000000
R00385[c]            XX          0.00        0.00		0.00000000
R01217[c]            ->          0.00        1.00		0.01000000
R01776[c]            ->          0.00        1.00		0.01100000
R03217[c]            ->          0.00        1.00		0.01100000
R03232[c]            XX          0.00        0.00		0.00000000
R02568[c]            <-          1.00        0.00		-1.24500000
R01830[c]            ->          0.00        1.00		0.02333333
R01529[c]            <-          1.00        0.00		-0.01666667
R01714[c]            ->          0.00        1.00		0.03000000
R01731[c]            XX          0.00        0.00		0.00000000
R03508[c]            ->          0.00        1.00		0.01000000
R00150[c]            ->          0.00        1.00		0.00500000
R10930[c]            ->          0.00        1.00		0.02000000
R01954[c]            XX          0.00        0.00		0.00000000
R03098[c]            XX          0.00        0.00		0.00000000
R09775[c]            <-          1.00        0.00		-0.04000000
R09776[c]            <-          1.00        0.00		-0.04000000
R00715[c]            XX          0.00        0.00		0.00000000
R04365[c]            ->          0.00        1.00		0.00100000
R03896[c]            ->          0.00        1.00		0.12200000
R00994[c]            <-          1.00        0.00		-0.12200000
R00996[c]            <-          1.00        0.00		-0.11200000
R08648[c]            ->          0.00        1.00		0.01000000
R04441[c]            ->          0.00        1.00		0.02000000
R01214[c]            <-          1.00        0.00		-0.01000000
R04001[c]            <-          1.00        0.00		-0.01000000
R01071[c]            XX          0.00        0.00		0.00000000
R01135[c]            XX          0.00        0.00		0.00000000
R00667[c]            <-          1.00        0.00		-0.00100000
R01565[c]            XX          0.00        0.00		0.00000000
R04405[c]            XX          0.00        0.00		0.00000000
R02026[c]            XX          0.00        0.00		0.00000000
R00530[c]            <-          1.00        0.00		-0.00100000
R05712[c]            <-          1.00        0.00		-0.26000000
R07613[c]            <-          1.00        0.00		-0.04900000
R00259[c]            XX          0.00        0.00		0.00000000
R02492[c]            ->          0.00        1.00		1.92700000
R03260[c]            <-          1.00        0.00		-0.01100000
R11487[c]            ->          0.00        1.00		1.12700000
R00359[c]            XX          0.00        0.00		0.00000000
R00256[c]            <-          1.00        0.00		-0.10100000
R01514[c]            XX          0.00        0.00		0.00000000
R01513[c]            XX          0.00        0.00		0.00000000
R00891[c]            ->          0.00        1.00		0.01000000
R00589[c]            <-          1.00        0.00		-0.02900000
R01056[c]            <-          1.00        0.00		-0.01666667
R01827[c]            ->          0.00        1.00		0.00666667
R08569[c]            XX          0.00        0.00		0.00000000
R00985[c]            ->          0.00        1.00		0.01000000
R10929[c]            ->          0.00        1.00		0.02000000
R07245[c]            XX          0.00        0.00		0.00000000
R00552[c]            <-          1.00        0.00		-0.00500000
R01934[c]            <-          1.00        0.00		-0.04000000
R02734[c]            ->          0.00        1.00		0.00100000
R05069[c]            ->          0.00        1.00		0.01000000
R05070[c]            ->          0.00        1.00		0.01000000
R01771[c]            <-          1.00        0.00		-0.08000000
R00483[c]            ->          0.00        1.00		0.01000000
R08553[c]            XX          0.00        0.00		0.00000000
R00528[c]            <-          1.00        0.00		-1.14700000
R05185[c]            XX          0.00        0.00		0.00000000
R04037[c]            XX          0.00        0.00		0.00000000
R03457[c]            XX          0.00        0.00		0.00000000
R01163[c]            XX          0.00        0.00		0.00000000
R01083[c]            XX          0.00        0.00		0.00000000
R01230[c]            XX          0.00        0.00		0.00000000
R02821[c]            XX          0.00        0.00		0.00000000
R10049[c]            XX          0.00        0.00		0.00000000
R07399[c]            ->          0.00        1.00		0.12200000
R03425[c]            ->          0.00        1.00		0.01100000
R03815[c]            ->          0.00        1.00		0.01100000
R01777[c]            <-          1.00        0.00		-0.00100000
R12084[c]            XX          0.00        0.00		0.00000000
R00392[c]            XX          0.00        0.00		0.00000000
R00694[c]            XX          0.00        0.00		0.00000000
R07276[c]            <-          1.00        0.00		-0.01000000
R00357[c]            XX          0.00        0.00		0.00000000


METABOLITES NEWLY PRODUCABLE THROUGH OPTFILL
--------------------------------------------
C00620[c]
C01151[c]
C00493[c]
C03506[c]
C00463[c]
C00118[c]
C00169[c]
C00077[c]
C00009[c]
C00327[c]
C01251[c]
C00001[c]
C00033[c]
C00666[c]
C04421[c]
C00026[c]
C04462[c]
C00025[c]
C04272[c]
C00006[c]
C00005[c]
C00080[c]
C00123[c]
C00233[c]
C00002[c]
C00059[c]
C00013[c]
C00224[c]
C00283[c]
C00094[c]
C01118[c]
C00155[c]
C00042[c]
C00101[c]
C00008[c]
C00073[c]
C00944[c]
C00049[c]
C19889[c]
C06010[c]
C06007[c]
C14463[c]
C02504[c]
C02631[c]
C00740[c]
C00022[c]
C00014[c]
C05662[c]
C19887[c]
C00680[c]
C00956[c]
C00322[c]
C00062[c]
C00086[c]
C00064[c]
C00065[c]
C00183[c]
C00141[c]
C00041[c]
C00254[c]
C00011[c]
C00139[c]
C00138[c]
C00004[c]
C15602[c]
C00003[c]
C15603[c]
C00097[c]
C00089[e]
C00001[e]
C00080[e]
C00009[e]
C00011[e]
C00469[e]
C00244[e]
C00059[e]
C00089[c]
C00469[c]
C00244[c]
C00095[c]
C00031[c]
C00103[c]
C00092[c]
C00267[c]
C00221[c]
C05345[c]
C05378[c]
C00111[c]
C00236[c]
C00631[c]
C00074[c]
C00068[c]
C05125[c]
C00084[c]
C01159[c]
C00085[c]
C00668[c]
C00198[c]
C00257[c]
C00020[c]
C00024[c]
C00229[c]
C00010[c]
C03939[c]
C00083[c]
C01209[c]
C05744[c]
C04618[c]
C04246[c]
C05745[c]
C05746[c]
C05747[c]
C05748[c]
C05749[c]
C05750[c]
C04620[c]
C05751[c]
C05752[c]
C05753[c]
C04619[c]
C05754[c]
C05755[c]
C01571[c]
C05757[c]
C05756[c]
C05758[c]
C05223[c]
C02679[c]
C05759[c]
C04688[c]
C05760[c]
C05761[c]
C06424[c]
C05762[c]
C04633[c]
C05763[c]
C05764[c]
C00249[c]
C16219[c]
C16220[c]
C16221[c]
C04088[c]
C00204[c]
C00577[c]
C00258[c]
C06423[c]
C01530[c]
C00152[c]
C00037[c]
C00407[c]
C00047[c]
C00079[c]
C00148[c]
C00188[c]
C00078[c]
C00082[c]
biomass_wt
C01094[c]
C05382[c]
C00117[c]
C00231[c]
C00119[c]
C00279[c]
C04691[c]
C03175[c]
C01269[c]
C00251[c]
C04302[c]
C00108[c]
C01302[c]
C00826[c]
C01179[c]
C20949[c]
C20950[c]
C20951[c]
C19885[c]
C00288[c]
C01010[c]
C03082[c]
C00441[c]
C20258[c]
C03972[c]
C02226[c]
C06032[c]
C00671[c]
C04411[c]
C04236[c]
C00143[c]
C01242[c]
C02972[c]
C00263[c]
C01102[c]
C00088[c]
C00533[c]
C00126[c]
C00887[c]
C00125[c]
C01165[c]
C03912[c]
C00440[c]
C01077[c]
C02291[c]
C00199[c]
C20948[c]
C19886[c]
C00091[c]
C02612[c]
C00109[c]
C06006[c]
C02051[c]


METABOLITES THAT CAN NOW BE PRODUCED
Metabolite  Origin   x(i)
------------------------------------
C00620[c]            M         1.00
C01151[c]            M         1.00
C00493[c]            M         1.00
C03506[c]            M         1.00
C00463[c]            M         1.00
C00118[c]            M         1.00
C00169[c]            M         1.00
C00077[c]            M         1.00
C00009[c]            M         1.00
C00327[c]            M         1.00
C01251[c]            M         1.00
C00001[c]            M         1.00
C00033[c]            M         1.00
C00666[c]            M         1.00
C04421[c]            M         1.00
C00026[c]            M         1.00
C04462[c]            M         1.00
C00025[c]            M         1.00
C04272[c]            M         1.00
C00006[c]            M         1.00
C00005[c]            M         1.00
C00080[c]            M         1.00
C00123[c]            M         1.00
C00233[c]            M         1.00
C00002[c]            M         1.00
C00059[c]            M         1.00
C00013[c]            M         1.00
C00224[c]            M         1.00
C00283[c]            M         1.00
C00094[c]            M         1.00
C01118[c]            M         1.00
C00155[c]            M         1.00
C00042[c]            M         1.00
C00234[c]            M         0.00
C04677[c]            M         0.00
C00101[c]            M         1.00
C04734[c]            M         0.00
C00035[c]            M         0.00
C00008[c]            M         1.00
C00044[c]            M         0.00
C00019[c]            M         0.00
C00021[c]            M         0.00
C00073[c]            M         1.00
C00944[c]            M         1.00
C00049[c]            M         1.00
C00036[c]            M         0.00
C01250[c]            M         0.00
C04133[c]            M         0.00
C00449[c]            M         0.00
C19889[c]            M         1.00
C06010[c]            M         1.00
C06007[c]            M         1.00
C14463[c]            M         1.00
C02504[c]            M         1.00
C02631[c]            M         1.00
C00053[c]            M         0.00
C02739[c]            M         0.00
C02741[c]            M         0.00
C01267[c]            M         0.00
C00860[c]            M         0.00
C00402[c]            M         0.00
C00740[c]            M         1.00
C00022[c]            M         1.00
C00014[c]            M         1.00
C05662[c]            M         1.00
C19887[c]            M         1.00
C00680[c]            M         1.00
C00144[c]            M         0.00
C00956[c]            M         1.00
C00322[c]            M         1.00
C00062[c]            M         1.00
C00086[c]            M         1.00
C00064[c]            M         1.00
C01005[c]            M         0.00
C00065[c]            M         1.00
C00183[c]            M         1.00
C00141[c]            M         1.00
C00041[c]            M         1.00
C00254[c]            M         1.00
C00166[c]            M         0.00
C00011[c]            M         1.00
C00139[c]            M         1.00
C00138[c]            M         1.00
C00004[c]            M         1.00
C15602[c]            M         1.00
C00003[c]            M         1.00
C15603[c]            M         1.00
C00979[c]            M         0.00
C00097[c]            M         1.00
C00089[e]            M         1.00
C00001[e]            M         1.00
C00080[e]            M         1.00
C00009[e]            M         1.00
C00011[e]            M         1.00
C00469[e]            M         1.00
C00244[e]            M         1.00
C00059[e]            M         1.00
C00089[c]            M         1.00
C00469[c]            M         1.00
C00244[c]            M         1.00
C00095[c]            M         1.00
C00031[c]            M         1.00
C00103[c]            M         1.00
C00092[c]            M         1.00
C00267[c]            M         1.00
C00221[c]            M         1.00
C05345[c]            M         1.00
C05378[c]            M         1.00
C00111[c]            M         1.00
C00236[c]            M         1.00
C00631[c]            M         1.00
C00074[c]            M         1.00
C00068[c]            M         1.00
C05125[c]            M         1.00
C00084[c]            M         1.00
C01159[c]            M         1.00
C00085[c]            M         1.00
C00668[c]            M         1.00
C00198[c]            M         1.00
C00257[c]            M         1.00
C00020[c]            M         1.00
C00024[c]            M         1.00
C00229[c]            M         1.00
C00010[c]            M         1.00
C03939[c]            M         1.00
C00083[c]            M         1.00
C01209[c]            M         1.00
C05744[c]            M         1.00
C04618[c]            M         1.00
C04246[c]            M         1.00
C05745[c]            M         1.00
C05746[c]            M         1.00
C05747[c]            M         1.00
C05748[c]            M         1.00
C05749[c]            M         1.00
C05750[c]            M         1.00
C04620[c]            M         1.00
C05751[c]            M         1.00
C05752[c]            M         1.00
C05753[c]            M         1.00
C04619[c]            M         1.00
C05754[c]            M         1.00
C05755[c]            M         1.00
C01571[c]            M         1.00
C05757[c]            M         1.00
C05756[c]            M         1.00
C05758[c]            M         1.00
C05223[c]            M         1.00
C02679[c]            M         1.00
C05759[c]            M         1.00
C04688[c]            M         1.00
C05760[c]            M         1.00
C05761[c]            M         1.00
C06424[c]            M         1.00
C05762[c]            M         1.00
C04633[c]            M         1.00
C05763[c]            M         1.00
C05764[c]            M         1.00
C00249[c]            M         1.00
C16219[c]            M         1.00
C16220[c]            M         1.00
C16221[c]            M         1.00
C04088[c]            M         1.00
C00204[c]            M         1.00
C00577[c]            M         1.00
C00258[c]            M         1.00
C06423[c]            M         1.00
C01530[c]            M         1.00
C00152[c]            M         1.00
C00037[c]            M         1.00
C00407[c]            M         1.00
C00047[c]            M         1.00
C00079[c]            M         1.00
C00148[c]            M         1.00
C00188[c]            M         1.00
C00078[c]            M         1.00
C00082[c]            M         1.00
biomass_wt           M         1.00
C01094[c]            M         1.00
C05382[c]            M         1.00
C00117[c]            M         1.00
C00231[c]            M         1.00
C00227[c]            M         0.00
C00119[c]            M         1.00
C00279[c]            M         1.00
C04691[c]            M         1.00
C00546[c]            M         0.00
C16848[c]            M         0.00
C03175[c]            M         1.00
C01269[c]            M         1.00
C00251[c]            M         1.00
C04302[c]            M         1.00
C00108[c]            M         1.00
C01302[c]            M         1.00
C00826[c]            M         1.00
C01179[c]            M         1.00
C00027[c]            M         0.00
C00007[c]            M         0.00
C00624[c]            M         0.00
C20949[c]            M         1.00
C20950[c]            M         1.00
C00437[c]            M         0.00
C20951[c]            M         1.00
C19885[c]            M         1.00
C03406[c]            M         0.00
C00122[c]            M         0.00
C00288[c]            M         1.00
C01010[c]            M         1.00
C03082[c]            M         1.00
C00441[c]            M         1.00
C20258[c]            M         1.00
C03972[c]            M         1.00
C05539[c]            M         0.00
C02226[c]            M         1.00
C06032[c]            M         1.00
C00671[c]            M         1.00
C04411[c]            M         1.00
C04236[c]            M         1.00
C00143[c]            M         1.00
C01242[c]            M         1.00
C02972[c]            M         1.00
C03232[c]            M         0.00
C00168[c]            M         0.00
C00048[c]            M         0.00
C00263[c]            M         1.00
C01102[c]            M         1.00
C00342[c]            M         0.00
C00343[c]            M         0.00
C00054[c]            M         0.00
C00088[c]            M         1.00
C06259[c]            M         0.00
C06260[c]            M         0.00
C00533[c]            M         1.00
C00126[c]            M         1.00
C00887[c]            M         1.00
C00125[c]            M         1.00
C00697[c]            M         0.00
C02745[c]            M         0.00
C02869[c]            M         0.00
C00282[c]            M         0.00
C04896[c]            M         0.00
C04916[c]            M         0.00
C04666[c]            M         0.00
C01929[c]            M         0.00
C00130[c]            M         0.00
C00655[c]            M         0.00
C01165[c]            M         1.00
C03912[c]            M         1.00
C00213[c]            M         0.00
C00440[c]            M         1.00
C00040[c]            M         0.00
C00605[c]            M         0.00
C01077[c]            M         1.00
C02291[c]            M         1.00
C04261[c]            M         0.00
C00615[c]            M         0.00
C00199[c]            M         1.00
C20948[c]            M         1.00
C05560[c]            M         0.00
C19886[c]            M         1.00
C00091[c]            M         1.00
C02612[c]            M         1.00
C00109[c]            M         1.00
C06006[c]            M         1.00
C03794[c]            M         0.00
C01026[c]            M         0.00
C04253[c]            M         0.00
C04570[c]            M         0.00
C04489[c]            M         0.00
C04144[c]            M         0.00
C00320[c]            M         0.00
C00197[c]            M         0.00
C16850[c]            M         0.00
C15532[c]            M         0.00
C00016[c]            M         0.00
C01352[c]            M         0.00
C00135[c]            M         0.00
C00719[c]            M         0.00
C00354[c]            M         0.00
C02051[c]            M         1.00
C00620[c]            DB        1.00
C01151[c]            DB        1.00
C00493[c]            DB        1.00
C00113[c]            DB        0.00
C02637[c]            DB        0.00
C01359[c]            DB        0.00
C03506[c]            DB        1.00
C00463[c]            DB        1.00
C00118[c]            DB        1.00
C00169[c]            DB        1.00
C00077[c]            DB        1.00
C00009[c]            DB        1.00
C00327[c]            DB        1.00
C01251[c]            DB        1.00
C04002[c]            DB        0.00
C00001[c]            DB        1.00
C04390[c]            DB        0.00
C00033[c]            DB        1.00
C00666[c]            DB        1.00
C04421[c]            DB        1.00
C00026[c]            DB        1.00
C04462[c]            DB        1.00
C00025[c]            DB        1.00
C04272[c]            DB        1.00
C00006[c]            DB        1.00
C04181[c]            DB        0.00
C00005[c]            DB        1.00
C00080[c]            DB        1.00
C00123[c]            DB        1.00
C00233[c]            DB        1.00
C00002[c]            DB        1.00
C00059[c]            DB        1.00
C00013[c]            DB        1.00
C00224[c]            DB        1.00
C00283[c]            DB        1.00
C02582[c]            DB        0.00
C00028[c]            DB        0.00
C00094[c]            DB        1.00
C02315[c]            DB        0.00
C00030[c]            DB        0.00
C01118[c]            DB        1.00
C00155[c]            DB        1.00
C00042[c]            DB        1.00
C00234[c]            DB        0.00
C04677[c]            DB        0.00
C00101[c]            DB        1.00
C04734[c]            DB        0.00
C00035[c]            DB        0.00
C00008[c]            DB        1.00
C00044[c]            DB        0.00
C00019[c]            DB        0.00
C00021[c]            DB        0.00
C00073[c]            DB        1.00
C00944[c]            DB        1.00
C00049[c]            DB        1.00
C00036[c]            DB        0.00
C01250[c]            DB        0.00
C04133[c]            DB        0.00
C05535[c]            DB        0.00
C04076[c]            DB        0.00
C11482[c]            DB        0.00
C00449[c]            DB        0.00
C19888[c]            DB        0.00
C19889[c]            DB        1.00
C06010[c]            DB        1.00
C06007[c]            DB        1.00
C14463[c]            DB        1.00
C02504[c]            DB        1.00
C02631[c]            DB        1.00
C00053[c]            DB        0.00
C02739[c]            DB        0.00
C02741[c]            DB        0.00
C01100[c]            DB        0.00
C01267[c]            DB        0.00
C00860[c]            DB        0.00
C00402[c]            DB        0.00
C00740[c]            DB        1.00
C00022[c]            DB        1.00
C00014[c]            DB        1.00
C05662[c]            DB        1.00
C19887[c]            DB        1.00
C00680[c]            DB        1.00
C00144[c]            DB        0.00
C00956[c]            DB        1.00
C00322[c]            DB        1.00
C00062[c]            DB        1.00
C00086[c]            DB        1.00
C00064[c]            DB        1.00
C01005[c]            DB        0.00
C00065[c]            DB        1.00
C00183[c]            DB        1.00
C00141[c]            DB        1.00
C00041[c]            DB        1.00
C00254[c]            DB        1.00
C00166[c]            DB        0.00
C00011[c]            DB        1.00
C00139[c]            DB        1.00
C00138[c]            DB        1.00
C00004[c]            DB        1.00
C15602[c]            DB        1.00
C00003[c]            DB        1.00
C15603[c]            DB        1.00
C00979[c]            DB        0.00
C00097[c]            DB        1.00


FLUX RATES OF THE CURRENT SOLUTION (FBA, max growth)
Reaction    Origin   rate               UB          UB          LB          LB
--------------------------------------------------------------------------------
R001ex                M    	-10.00000000	        0.00        0.00      -10.00      -10.00
R002ex                M    	40.80859370	     1000.00     1000.00      -10.00      -10.00
R003ex                M    	1000.00000000	     1000.00     1000.00      -10.00      -10.00
R004ex                M    	0.00000000	     1000.00     1000.00      -10.00      -10.00
R005ex                M    	0.00000000	     1000.00     1000.00        0.00        0.00
R006ex                M    	0.00000000	     1000.00     1000.00        0.00        0.00
R007ex                M    	-9.01107392	        0.00        0.00      -10.00      -10.00
R008ex                M    	-0.69315953	        0.00        0.00      -10.00      -10.00
R007t                 M    	10.00000000	     1000.00     1000.00    -1000.00    -1000.00
R008t                 M    	-40.80859370	     1000.00     1000.00    -1000.00    -1000.00
R009t                 M    	0.00000000	     1000.00     1000.00    -1000.00    -1000.00
R010t                 M    	0.00000000	     1000.00     1000.00    -1000.00    -1000.00
R011t                 M    	-1000.00000000	     1000.00     1000.00    -1000.00    -1000.00
R012t                 M    	0.00000000	     1000.00     1000.00    -1000.00    -1000.00
R013t                 M    	9.01107392	     1000.00     1000.00    -1000.00    -1000.00
R014t                 M    	0.69315953	     1000.00     1000.00    -1000.00    -1000.00
R00801[c]             M    	10.00000000	     1000.00     1000.00    -1000.00    -1000.00
R08639[c]             M    	-92.65232412	     1000.00     1000.00    -1000.00    -1000.00
R012[c]               M    	3.46579766	     1000.00     1000.00    -1000.00    -1000.00
R013[c]               M    	3.46579766	     1000.00     1000.00    -1000.00    -1000.00
R04779[c]             M    	92.07469117	     1000.00     1000.00    -1000.00    -1000.00
R01070[c]             M    	92.07469117	     1000.00     1000.00    -1000.00    -1000.00
R01015[c]             M    	-98.60889351	     1000.00     1000.00    -1000.00    -1000.00
R01061[c]             M    	190.22147833	     1000.00     1000.00    -1000.00    -1000.00
R00658[c]             M    	103.85380064	     1000.00     1000.00    -1000.00    -1000.00
R00200[c]             M    	-101.77432204	     1000.00     1000.00    -1000.00    -1000.00
R00014[c]             M    	3.77771945	     1000.00     1000.00    -1000.00    -1000.00
R00755[c]             M    	3.77771945	     1000.00     1000.00    -1000.00    -1000.00
R00754[c]             M    	0.00000000	     1000.00     1000.00    -1000.00    -1000.00
R00710[c]             M    	-2.66866420	     1000.00     1000.00    -1000.00    -1000.00
R09532[c]             M    	190.22147833	     1000.00     1000.00    -1000.00    -1000.00
R00760[c]             M    	0.00000000	     1000.00     1000.00        0.00        0.00
R00771[c]             M    	0.00000000	        0.00        0.00    -1000.00    -1000.00
R02740[c]             M    	92.65232412	     1000.00     1000.00        0.00        0.00
R01662[c]             M    	190.22147833	     1000.00     1000.00        0.00        0.00
R00959[c]             M    	92.65232412	     1000.00     1000.00        0.00        0.00
R00303[c]             M    	-92.65232412	        0.00        0.00    -1000.00    -1000.00
R01519[c]             M    	-92.90188003	     1000.00     1000.00    -1000.00    -1000.00
R00004[c]             M    	84.41388833	     1000.00     1000.00    -1000.00    -1000.00
R00122[c]             M    	-1.62892490	     1000.00     1000.00    -1000.00    -1000.00
R01624[c]             M    	0.20794786	     1000.00     1000.00    -1000.00    -1000.00
R00233[c]             M    	-1.14371323	     1000.00     1000.00    -1000.00    -1000.00
R01626[c]             M    	1.14371323	     1000.00     1000.00    -1000.00    -1000.00
R04355[c]             M    	0.20794786	     1000.00     1000.00    -1000.00    -1000.00
R04533[c]             M    	-0.20794786	     1000.00     1000.00    -1000.00    -1000.00
R04428[c]             M    	0.20794786	     1000.00     1000.00    -1000.00    -1000.00
R04430[c]             M    	-0.20794786	     1000.00     1000.00    -1000.00    -1000.00
R04952[c]             M    	0.20794786	     1000.00     1000.00    -1000.00    -1000.00
R04953[c]             M    	-0.20794786	     1000.00     1000.00    -1000.00    -1000.00
R04954[c]             M    	0.20794786	     1000.00     1000.00    -1000.00    -1000.00
R04956[c]             M    	-0.20794786	     1000.00     1000.00    -1000.00    -1000.00
R04957[c]             M    	0.20794786	     1000.00     1000.00    -1000.00    -1000.00
R04536[c]             M    	-0.20794786	     1000.00     1000.00    -1000.00    -1000.00
R04537[c]             M    	0.20794786	     1000.00     1000.00    -1000.00    -1000.00
R04959[c]             M    	-0.20794786	     1000.00     1000.00    -1000.00    -1000.00
R04960[c]             M    	0.17328988	     1000.00     1000.00    -1000.00    -1000.00
R04534[c]             M    	-0.17328988	     1000.00     1000.00    -1000.00    -1000.00
R04535[c]             M    	0.17328988	     1000.00     1000.00    -1000.00    -1000.00
R04962[c]             M    	-0.17328988	     1000.00     1000.00    -1000.00    -1000.00
R08158[c]             M    	0.03465798	     1000.00     1000.00    -1000.00    -1000.00
R04964[c]             M    	-0.13863191	     1000.00     1000.00    -1000.00    -1000.00
R04965[c]             M    	0.13863191	     1000.00     1000.00    -1000.00    -1000.00
R04725[c]             M    	-0.13863191	     1000.00     1000.00    -1000.00    -1000.00
R04014[c]             M    	0.03465798	     1000.00     1000.00    -1000.00    -1000.00
R04726[c]             M    	0.10397393	     1000.00     1000.00    -1000.00    -1000.00
R04566[c]             M    	-0.10397393	     1000.00     1000.00    -1000.00    -1000.00
R04568[c]             M    	0.10397393	     1000.00     1000.00    -1000.00    -1000.00
R08159[c]             M    	0.03465798	     1000.00     1000.00    -1000.00    -1000.00
R04968[c]             M    	0.06931595	     1000.00     1000.00    -1000.00    -1000.00
R04543[c]             M    	-0.06931595	     1000.00     1000.00    -1000.00    -1000.00
R04544[c]             M    	0.06931595	     1000.00     1000.00    -1000.00    -1000.00
R01706[c]             M    	0.03465798	     1000.00     1000.00    -1000.00    -1000.00
R07762[c]             M    	0.03465798	     1000.00     1000.00    -1000.00    -1000.00
R07763[c]             M    	0.03465798	     1000.00     1000.00    -1000.00    -1000.00
R07765[c]             M    	0.03465798	     1000.00     1000.00    -1000.00    -1000.00
R01538[c]             M    	-92.90188003	     1000.00     1000.00    -1000.00    -1000.00
R08570[c]             M    	-92.90188003	     1000.00     1000.00    -1000.00    -1000.00
R08571[c]             M    	-86.36767769	     1000.00     1000.00    -1000.00    -1000.00
R08572[c]             M    	-86.36767769	     1000.00     1000.00    -1000.00    -1000.00
R00235[c]             M    	-2.32208443	     1000.00     1000.00    -1000.00    -1000.00
R00305[c]             M    	-92.90188003	     1000.00     1000.00    -1000.00    -1000.00
R08157[c]             M    	0.03465798	     1000.00     1000.00    -1000.00    -1000.00
R04963[c]             M    	0.13863191	     1000.00     1000.00    -1000.00    -1000.00
R04967[c]             M    	-0.10397393	     1000.00     1000.00    -1000.00    -1000.00
R07764[c]             M    	0.03465798	     1000.00     1000.00    -1000.00    -1000.00
R04970[c]             M    	-0.06931595	     1000.00     1000.00    -1000.00    -1000.00
R08163[c]             M    	0.03465798	     1000.00     1000.00    -1000.00    -1000.00
biomass               M    	3.46579766	     1000.00     1000.00        0.00        0.00
biomass_si            M    	3.46579766	     1000.00     1000.00        0.00        0.00
ATPM                  M    	2.00000000	        2.00        2.00        2.00        2.00
R00866[c]             M    	6.53420234	     1000.00     1000.00    -1000.00    -1000.00
R01641[c]             M    	-0.23105318	     1000.00     1000.00    -1000.00    -1000.00
R01621[c]             M    	0.00000000	     1000.00     1000.00    -1000.00    -1000.00
R01049[c]             M    	0.34657977	     1000.00     1000.00    -1000.00    -1000.00
R01057[c]             M    	0.00000000	     1000.00     1000.00    -1000.00    -1000.00
R06836[c]             M    	0.00000000	     1000.00     1000.00    -1000.00    -1000.00
R01826[c]             M    	1.03973930	     1000.00     1000.00    -1000.00    -1000.00
R03083[c]             M    	1.03973930	     1000.00     1000.00    -1000.00    -1000.00
R10050[c]             M    	0.00000000	     1000.00     1000.00    -1000.00    -1000.00
R02412[c]             M    	1.03973930	     1000.00     1000.00    -1000.00    -1000.00
R03460[c]             M    	1.03973930	     1000.00     1000.00    -1000.00    -1000.00
R01715[c]             M    	0.69315953	     1000.00     1000.00    -1000.00    -1000.00
R01073[c]             M    	-0.34657977	     1000.00     1000.00    -1000.00    -1000.00
R03509[c]             M    	0.34657977	     1000.00     1000.00    -1000.00    -1000.00
R00674[c]             M    	0.34657977	     1000.00     1000.00    -1000.00    -1000.00
R00691[c]             M    	0.34657977	     1000.00     1000.00    -1000.00    -1000.00
R00734[c]             M    	-0.34657977	     1000.00     1000.00    -1000.00    -1000.00
R01728[c]             M    	0.34657977	     1000.00     1000.00    -1000.00    -1000.00
R00009[c]             M    	0.00000000	     1000.00     1000.00    -1000.00    -1000.00
R02649[c]             M    	0.00000000	     1000.00     1000.00    -1000.00    -1000.00
R10931[c]             M    	0.69315953	     1000.00     1000.00    -1000.00    -1000.00
R02283[c]             M    	0.00000000	     1000.00     1000.00    -1000.00    -1000.00
R10932[c]             M    	0.69315953	     1000.00     1000.00    -1000.00    -1000.00
R10933[c]             M    	0.69315953	     1000.00     1000.00    -1000.00    -1000.00
R00669[c]             M    	0.00000000	     1000.00     1000.00    -1000.00    -1000.00
R01086[c]             M    	0.00000000	     1000.00     1000.00    -1000.00    -1000.00
R00774[c]             M    	-0.17328988	     1000.00     1000.00    -1000.00    -1000.00
R00005[c]             M    	-0.17328988	     1000.00     1000.00    -1000.00    -1000.00
R00271[c]             M    	-1.38631906	     1000.00     1000.00    -1000.00    -1000.00
R09779[c]             M    	-1.38631906	     1000.00     1000.00    -1000.00    -1000.00
R00480[c]             M    	-0.69315953	     1000.00     1000.00    -1000.00    -1000.00
R10147[c]             M    	1.73289883	     1000.00     1000.00    -1000.00    -1000.00
R04198[c]             M    	-1.73289883	     1000.00     1000.00    -1000.00    -1000.00
R04364[c]             M    	0.00000000	     1000.00     1000.00    -1000.00    -1000.00
R00451[c]             M    	1.73289883	     1000.00     1000.00    -1000.00    -1000.00
R03898[c]             M    	-2.98058599	     1000.00     1000.00    -1000.00    -1000.00
R00226[c]             M    	-0.69315953	     1000.00     1000.00    -1000.00    -1000.00
R02199[c]             M    	-0.34657977	     1000.00     1000.00    -1000.00    -1000.00
R01213[c]             M    	-0.34657977	     1000.00     1000.00    -1000.00    -1000.00
R04426[c]             M    	0.34657977	     1000.00     1000.00    -1000.00    -1000.00
R01652[c]             M    	-0.34657977	     1000.00     1000.00    -1000.00    -1000.00
R00945[c]             M    	-3.56977159	     1000.00     1000.00    -1000.00    -1000.00
R04125[c]             M    	-3.22319182	     1000.00     1000.00    -1000.00    -1000.00
R00751[c]             M    	-6.44638365	     1000.00     1000.00    -1000.00    -1000.00
R04173[c]             M    	0.00000000	     1000.00     1000.00    -1000.00    -1000.00
R01388[c]             M    	0.00000000	     1000.00     1000.00    -1000.00    -1000.00
R00588[c]             M    	0.00000000	     1000.00     1000.00    -1000.00    -1000.00
R02291[c]             M    	0.69315953	     1000.00     1000.00    -1000.00    -1000.00
R01773[c]             M    	2.42605836	     1000.00     1000.00    -1000.00    -1000.00
R01466[c]             M    	-2.77263813	     1000.00     1000.00    -1000.00    -1000.00
R00258[c]             M    	-0.34657977	     1000.00     1000.00    -1000.00    -1000.00
R02021[c]             M    	0.00000000	     1000.00     1000.00    -1000.00    -1000.00
R00858[c]             M    	-0.69315953	     1000.00     1000.00    -1000.00    -1000.00
R00586[c]             M    	0.00000000	     1000.00     1000.00    -1000.00    -1000.00
R09497[c]             M    	-490.90228114	     1000.00     1000.00    -1000.00    -1000.00
R00792[c]             M    	0.00000000	     1000.00     1000.00    -1000.00    -1000.00
R00791[c]             M    	-499.91335506	     1000.00     1000.00    -1000.00    -1000.00
R00294[c]             M    	370.27401983	     1000.00     1000.00    -1000.00    -1000.00
R05186[c]             M    	0.00000000	     1000.00     1000.00    -1000.00    -1000.00
R00114[c]             M    	5.02540661	     1000.00     1000.00    -1000.00    -1000.00
R00021[c]             M    	543.44377367	     1000.00     1000.00    -1000.00    -1000.00
R04640[c]             M    	0.00000000	     1000.00     1000.00    -1000.00    -1000.00
R04558[c]             M    	0.00000000	     1000.00     1000.00    -1000.00    -1000.00
R03012[c]             M    	0.00000000	     1000.00     1000.00    -1000.00    -1000.00
R00941[c]             M    	0.00000000	     1000.00     1000.00    -1000.00    -1000.00
R01127[c]             M    	0.00000000	     1000.00     1000.00    -1000.00    -1000.00
R01130[c]             M    	0.00000000	     1000.00     1000.00    -1000.00    -1000.00
R03314[c]             M    	551.58839817	     1000.00     1000.00    -1000.00    -1000.00
R01248[c]             M    	-551.58839817	     1000.00     1000.00    -1000.00    -1000.00
R00671[c]             M    	-551.24181841	     1000.00     1000.00    -1000.00    -1000.00
R00367[c]             M    	0.00000000	     1000.00     1000.00    -1000.00    -1000.00
R00946[c]             M    	0.34657977	     1000.00     1000.00    -1000.00    -1000.00
R00385[c]             M    	0.00000000	     1000.00     1000.00    -1000.00    -1000.00
R01217[c]             M    	0.34657977	     1000.00     1000.00    -1000.00    -1000.00
R01776[c]             M    	0.34657977	     1000.00     1000.00    -1000.00    -1000.00
R03217[c]             M    	0.34657977	     1000.00     1000.00    -1000.00    -1000.00
R03232[c]             M    	0.00000000	     1000.00     1000.00    -1000.00    -1000.00
R02568[c]             M    	6.53420234	     1000.00     1000.00    -1000.00    -1000.00
R01830[c]             M    	0.80868612	     1000.00     1000.00    -1000.00    -1000.00
R01529[c]             M    	-0.57763294	     1000.00     1000.00    -1000.00    -1000.00
R01714[c]             M    	1.03973930	     1000.00     1000.00    -1000.00    -1000.00
R01731[c]             M    	0.00000000	     1000.00     1000.00    -1000.00    -1000.00
R03508[c]             M    	0.34657977	     1000.00     1000.00    -1000.00    -1000.00
R00150[c]             M    	0.17328988	     1000.00     1000.00    -1000.00    -1000.00
R10930[c]             M    	0.69315953	     1000.00     1000.00    -1000.00    -1000.00
R01954[c]             M    	0.00000000	     1000.00     1000.00    -1000.00    -1000.00
R03098[c]             M    	0.00000000	     1000.00     1000.00    -1000.00    -1000.00
R09775[c]             M    	-1.38631906	     1000.00     1000.00    -1000.00    -1000.00
R09776[c]             M    	-1.38631906	     1000.00     1000.00    -1000.00    -1000.00
R00715[c]             M    	0.00000000	     1000.00     1000.00    -1000.00    -1000.00
R04365[c]             M    	0.00000000	     1000.00     1000.00    -1000.00    -1000.00
R03896[c]             M    	-2.98058599	     1000.00     1000.00    -1000.00    -1000.00
R00994[c]             M    	2.98058599	     1000.00     1000.00    -1000.00    -1000.00
R00996[c]             M    	3.32716575	     1000.00     1000.00    -1000.00    -1000.00
R08648[c]             M    	0.34657977	     1000.00     1000.00    -1000.00    -1000.00
R04441[c]             M    	0.69315953	     1000.00     1000.00    -1000.00    -1000.00
R01214[c]             M    	-0.34657977	     1000.00     1000.00    -1000.00    -1000.00
R04001[c]             M    	-0.34657977	     1000.00     1000.00    -1000.00    -1000.00
R01071[c]             M    	0.00000000	     1000.00     1000.00    -1000.00    -1000.00
R01135[c]             M    	0.00000000	     1000.00     1000.00    -1000.00    -1000.00
R00667[c]             M    	551.58839817	     1000.00     1000.00    -1000.00    -1000.00
R01565[c]             M    	0.00000000	     1000.00     1000.00    -1000.00    -1000.00
R04405[c]             M    	0.00000000	     1000.00     1000.00    -1000.00    -1000.00
R02026[c]             M    	0.00000000	     1000.00     1000.00    -1000.00    -1000.00
R00530[c]             M    	-86.04281323	     1000.00     1000.00    -1000.00    -1000.00
R05712[c]             M    	-9.01107392	     1000.00     1000.00    -1000.00    -1000.00
R07613[c]             M    	-1.73289883	     1000.00     1000.00    -1000.00    -1000.00
R00259[c]             M    	0.00000000	     1000.00     1000.00    -1000.00    -1000.00
R02492[c]             M    	-370.27401983	     1000.00     1000.00    -1000.00    -1000.00
R03260[c]             M    	-0.34657977	     1000.00     1000.00    -1000.00    -1000.00
R11487[c]             M    	-398.00040111	     1000.00     1000.00    -1000.00    -1000.00
R00359[c]             M    	0.00000000	     1000.00     1000.00    -1000.00    -1000.00
R00256[c]             M    	548.12260051	     1000.00     1000.00    -1000.00    -1000.00
R01514[c]             M    	0.00000000	     1000.00     1000.00    -1000.00    -1000.00
R01513[c]             M    	0.00000000	     1000.00     1000.00    -1000.00    -1000.00
R00891[c]             M    	0.34657977	     1000.00     1000.00    -1000.00    -1000.00
R00589[c]             M    	-4.60951089	     1000.00     1000.00    -1000.00    -1000.00
R01056[c]             M    	-0.57763294	     1000.00     1000.00    -1000.00    -1000.00
R01827[c]             M    	0.23105318	     1000.00     1000.00    -1000.00    -1000.00
R08569[c]             M    	0.00000000	     1000.00     1000.00    -1000.00    -1000.00
R00985[c]             M    	0.34657977	     1000.00     1000.00    -1000.00    -1000.00
R10929[c]             M    	0.69315953	     1000.00     1000.00    -1000.00    -1000.00
R07245[c]             M    	0.00000000	     1000.00     1000.00    -1000.00    -1000.00
R00552[c]             M    	-0.17328988	     1000.00     1000.00    -1000.00    -1000.00
R01934[c]             M    	-1.38631906	     1000.00     1000.00    -1000.00    -1000.00
R02734[c]             M    	0.00000000	     1000.00     1000.00    -1000.00    -1000.00
R05069[c]             M    	0.34657977	     1000.00     1000.00    -1000.00    -1000.00
R05070[c]             M    	0.34657977	     1000.00     1000.00    -1000.00    -1000.00
R01771[c]             M    	-2.77263813	     1000.00     1000.00    -1000.00    -1000.00
R00483[c]             M    	0.34657977	     1000.00     1000.00    -1000.00    -1000.00
R08553[c]             M    	0.00000000	     1000.00     1000.00    -1000.00    -1000.00
R00528[c]             M    	397.30724158	     1000.00     1000.00    -1000.00    -1000.00
R05185[c]             M    	0.00000000	     1000.00     1000.00    -1000.00    -1000.00
R04037[c]             M    	0.00000000	     1000.00     1000.00    -1000.00    -1000.00
R03457[c]             M    	0.00000000	     1000.00     1000.00    -1000.00    -1000.00
R01163[c]             M    	0.00000000	     1000.00     1000.00    -1000.00    -1000.00
R01083[c]             M    	0.00000000	     1000.00     1000.00    -1000.00    -1000.00
R01230[c]             M    	0.00000000	     1000.00     1000.00    -1000.00    -1000.00
R02821[c]             M    	0.00000000	     1000.00     1000.00    -1000.00    -1000.00
R10049[c]             M    	0.00000000	     1000.00     1000.00    -1000.00    -1000.00
R07399[c]             M    	-2.98058599	     1000.00     1000.00    -1000.00    -1000.00
R03425[c]             M    	-3.22319182	     1000.00     1000.00    -1000.00    -1000.00
R03815[c]             M    	-3.22319182	     1000.00     1000.00    -1000.00    -1000.00
R01777[c]             M    	0.00000000	     1000.00     1000.00    -1000.00    -1000.00
R12084[c]             M    	0.00000000	     1000.00     1000.00    -1000.00    -1000.00
R00392[c]             M    	0.00000000	     1000.00     1000.00    -1000.00    -1000.00
R00694[c]             M    	0.00000000	     1000.00     1000.00    -1000.00    -1000.00
R07276[c]             M    	-0.34657977	     1000.00     1000.00    -1000.00    -1000.00
R00357[c]             M    	0.00000000	     1000.00     1000.00    -1000.00    -1000.00
R06837[c]             DB-> 		0.00000000	     1000.00     1000.00    -1000.00    -1000.00
R02340[c]             DB-> 		0.34657977	     1000.00     1000.00    -1000.00    -1000.00
R01398[c]             DB-> 		0.17328988	     1000.00     1000.00    -1000.00    -1000.00
R03444[c]             DB<->		-1.38631906	     1000.00     1000.00    -1000.00    -1000.00
R04475[c]             DB<- 		0.00000000	     1000.00     1000.00    -1000.00    -1000.00
R04440[c]             DB<- 		-0.69315953	     1000.00     1000.00    -1000.00    -1000.00
R01090[c]             DB<- 		-0.34657977	     1000.00     1000.00    -1000.00    -1000.00
R00529[c]             DB-> 		86.04281323	     1000.00     1000.00    -1000.00    -1000.00
R01288[c]             DB-> 		0.34657977	     1000.00     1000.00    -1000.00    -1000.00
R03084[c]             DB-> 		1.03973930	     1000.00     1000.00    -1000.00    -1000.00
R02413[c]             DB<- 		-1.03973930	     1000.00     1000.00    -1000.00    -1000.00
R09778[c]             DB<->		-1.38631906	     1000.00     1000.00    -1000.00    -1000.00
R05071[c]             DB-> 		0.69315953	     1000.00     1000.00    -1000.00    -1000.00
R05068[c]             DB<- 		-0.34657977	     1000.00     1000.00    -1000.00    -1000.00
R03968[c]             DB-> 		0.34657977	     1000.00     1000.00    -1000.00    -1000.00
R00221[c]             DB<- 		-4.60951089	     1000.00     1000.00    -1000.00    -1000.00
R04371[c]             DB-> 		1.38631906	     1000.00     1000.00    -1000.00    -1000.00
R09777[c]             DB<- 		-1.38631906	     1000.00     1000.00    -1000.00    -1000.00
R02735[c]             DB-> 		1.73289883	     1000.00     1000.00    -1000.00    -1000.00
R01939[c]             DB-> 		1.38631906	     1000.00     1000.00    -1000.00    -1000.00
R00551[c]             DB<- 		-0.17328988	     1000.00     1000.00    -1000.00    -1000.00
CP1: Model status:         1.00 solver status:         1.00 (iterations         1.00)
CP2: Model status:         1.00 solver status:         1.00 (iterations         1.00)
CP3: Model status:         1.00 solver status:         1.00 (iterations         1.00)
FBA: Model status:         1.00 solver status:         1.00
Number omegas:         2.00
new model biomass rate: 3.46579766
solve time: 1.10100049


************************           CONNECTING PROBLEMS SOLUTION 53          ************************

OUTER OBJECTIVE VALUE:       210.00
INNER OBJECTIVE VALUE 1:        21.00
INNER OBJECTIVE VALUE 2:         2.00

RXN TO ADD           DIRECTION   DELTA       RHO         OMEGA        ZETA  SOLVED RATE
------------------------------------------------------------------------------------------
R06837[c]            ->          1.00        0.00        0.00        1.00	0.00900000
R02415[c]            XX          0.00        0.00        0.00        0.00	0.00000000
R02340[c]            ->          1.00        0.00        0.00        1.00	0.01000000
R01398[c]            ->          1.00        0.00        0.00        1.00	0.00500000
R03444[c]            <-          0.00        1.00        0.00        1.00	-0.04000000
R02733[c]            XX          0.00        0.00        0.00        0.00	0.00000000
R04475[c]            XX          0.00        0.00        0.00        0.00	0.00000000
R04440[c]            <->         1.00        1.00        1.00        1.00	-0.02000000
R01090[c]            <-          0.00        1.00        0.00        1.00	-0.01000000
R00529[c]            XX          0.00        0.00        0.00        0.00	0.00000000
R00861[c]            XX          0.00        0.00        0.00        0.00	0.00000000
R01288[c]            <->         1.00        1.00        1.00        1.00	0.01000000
R04560[c]            XX          0.00        0.00        0.00        0.00	0.00000000
R00330[c]            XX          0.00        0.00        0.00        0.00	0.00000000
R00650[c]            XX          0.00        0.00        0.00        0.00	0.00000000
R03084[c]            ->          1.00        0.00        0.00        1.00	0.03000000
R02413[c]            <-          0.00        1.00        0.00        1.00	-0.03000000
R00355[c]            XX          0.00        0.00        0.00        0.00	0.00000000
R03443[c]            XX          0.00        0.00        0.00        0.00	0.00000000
R04390[c]            XX          0.00        0.00        0.00        0.00	0.00000000
R02315[c]            XX          0.00        0.00        0.00        0.00	0.00000000
R09778[c]            <-          0.00        1.00        0.00        1.00	-0.04000000
R05071[c]            ->          1.00        0.00        0.00        1.00	0.02000000
R05068[c]            <-          0.00        1.00        0.00        1.00	-0.01000000
R03968[c]            ->          1.00        0.00        0.00        1.00	0.01000000
R00509[c]            XX          0.00        0.00        0.00        0.00	0.00000000
R04035[c]            XX          0.00        0.00        0.00        0.00	0.00000000
R03243[c]            XX          0.00        0.00        0.00        0.00	0.00000000
R03013[c]            XX          0.00        0.00        0.00        0.00	0.00000000
R00491[c]            XX          0.00        0.00        0.00        0.00	0.00000000
R00221[c]            <-          0.00        1.00        0.00        1.00	-0.02800000
R04371[c]            ->          1.00        0.00        0.00        1.00	0.04000000
R09777[c]            <-          0.00        1.00        0.00        1.00	-0.04000000
R02735[c]            ->          1.00        0.00        0.00        1.00	0.05000000
R00332[c]            XX          0.00        0.00        0.00        0.00	0.00000000
R01939[c]            ->          1.00        0.00        0.00        1.00	0.04000000
R00551[c]            <-          0.00        1.00        0.00        1.00	-0.00500000
R00253[c]            XX          0.00        0.00        0.00        0.00	0.00000000
R00582[c]            ->          1.00        0.00        0.00        1.00	0.00100000
R01215[c]            XX          0.00        0.00        0.00        0.00	0.00000000
R01373[c]            XX          0.00        0.00        0.00        0.00	0.00000000
R00859[c]            XX          0.00        0.00        0.00        0.00	0.00000000
R07358[c]            XX          0.00        0.00        0.00        0.00	0.00000000
R00897[c]            ->          1.00        0.00        0.00        1.00	0.00100000
Total reactions to be added:        21.00 (should be:        21.00)

MODEL RXN            DIRECTION  THETA        LAMBDA     SOLVED RATE
--------------------------------------------------------------------
R001ex               <-          1.00        0.00		-2.63973440
R002ex               <-          1.00        0.00		-1.49473440
R003ex               <-          1.00        0.00		-1.73300000
R004ex               ->          0.00        1.00		0.00900000
R005ex               ->          0.00        1.00		9.61280213
R006ex               ->          0.00        1.00		9.30080213
R007ex               <-          1.00        0.00		-0.26000000
R008ex               <-          1.00        0.00		-0.02000000
R007t                ->          0.00        1.00		2.63973440
R008t                ->          0.00        1.00		1.49473440
R009t                ->          0.00        1.00		9.61280213
R010t                ->          0.00        1.00		9.30080213
R011t                ->          0.00        1.00		1.73300000
R012t                <-          1.00        0.00		-0.00900000
R013t                ->          0.00        1.00		0.26000000
R014t                ->          0.00        1.00		0.02000000
R00801[c]            ->          0.00        1.00		2.63973440
R08639[c]            <-          1.00        0.00		-6.12773440
R012[c]              ->          0.00        1.00		0.10000000
R013[c]              ->          0.00        1.00		0.10000000
R04779[c]            ->          0.00        1.00		6.11106773
R01070[c]            ->          0.00        1.00		6.11106773
R01015[c]            <-          1.00        0.00		-4.86606773
R01061[c]            ->          0.00        1.00		10.96380213
R00658[c]            ->          0.00        1.00		9.71880213
R00200[c]            <-          1.00        0.00		-9.65880213
R00014[c]            ->          0.00        1.00		9.40980213
R00755[c]            ->          0.00        1.00		9.40980213
R00754[c]            ->          0.00        1.00		9.30080213
R00710[c]            ->          0.00        1.00		0.13100000
R09532[c]            ->          0.00        1.00		10.96380213
R00760[c]            ->          0.00        1.00		3.78473440
R00771[c]            <-          1.00        0.00		-3.78473440
R02740[c]            ->          0.00        1.00		6.12773440
R01662[c]            ->          0.00        1.00		10.96380213
R00959[c]            ->          0.00        1.00		6.12773440
R00303[c]            <-          1.00        0.00		-2.34300000
R01519[c]            ->          0.00        1.00		0.00100000
R00004[c]            ->          0.00        1.00		0.16200000
R00122[c]            ->          0.00        1.00		0.15300000
R01624[c]            ->          0.00        1.00		0.00600000
R00233[c]            <-          1.00        0.00		-0.03300000
R01626[c]            ->          0.00        1.00		0.03300000
R04355[c]            ->          0.00        1.00		0.00600000
R04533[c]            <-          1.00        0.00		-0.00600000
R04428[c]            ->          0.00        1.00		0.00600000
R04430[c]            <-          1.00        0.00		-0.00600000
R04952[c]            ->          0.00        1.00		0.00600000
R04953[c]            <-          1.00        0.00		-0.00600000
R04954[c]            ->          0.00        1.00		0.00600000
R04956[c]            <-          1.00        0.00		-0.00600000
R04957[c]            ->          0.00        1.00		0.00600000
R04536[c]            <-          1.00        0.00		-0.00600000
R04537[c]            ->          0.00        1.00		0.00600000
R04959[c]            <-          1.00        0.00		-0.00600000
R04960[c]            ->          0.00        1.00		0.00500000
R04534[c]            <-          1.00        0.00		-0.00500000
R04535[c]            ->          0.00        1.00		0.00500000
R04962[c]            <-          1.00        0.00		-0.00500000
R08158[c]            ->          0.00        1.00		0.00100000
R04964[c]            <-          1.00        0.00		-0.00400000
R04965[c]            ->          0.00        1.00		0.00400000
R04725[c]            <-          1.00        0.00		-0.00400000
R04014[c]            ->          0.00        1.00		0.00100000
R04726[c]            ->          0.00        1.00		0.00300000
R04566[c]            <-          1.00        0.00		-0.00300000
R04568[c]            ->          0.00        1.00		0.00300000
R08159[c]            ->          0.00        1.00		0.00100000
R04968[c]            ->          0.00        1.00		0.00200000
R04543[c]            <-          1.00        0.00		-0.00200000
R04544[c]            ->          0.00        1.00		0.00200000
R01706[c]            ->          0.00        1.00		0.00100000
R07762[c]            ->          0.00        1.00		0.00100000
R07763[c]            ->          0.00        1.00		0.00100000
R07765[c]            ->          0.00        1.00		0.00100000
R01538[c]            ->          0.00        1.00		0.00100000
R08570[c]            ->          0.00        1.00		0.00100000
R08571[c]            <-          1.00        0.00		-1.24400000
R08572[c]            <-          1.00        0.00		-1.24500000
R00235[c]            ->          0.00        1.00		0.14200000
R00305[c]            ->          0.00        1.00		0.00100000
R08157[c]            ->          0.00        1.00		0.00100000
R04963[c]            ->          0.00        1.00		0.00400000
R04967[c]            <-          1.00        0.00		-0.00300000
R07764[c]            ->          0.00        1.00		0.00100000
R04970[c]            <-          1.00        0.00		-0.00200000
R08163[c]            ->          0.00        1.00		0.00100000
biomass              ->          0.00        1.00		0.10000000
biomass_si           ->          0.00        1.00		0.10000000
ATPM                 ->          0.00        1.00		2.00000000
R00866[c]            <-          1.00        0.00		-1.24500000
R01641[c]            <-          1.00        0.00		-0.00666667
R01621[c]            XX          0.00        0.00		0.00000000
R01049[c]            ->          0.00        1.00		0.00100000
R01057[c]            <-          1.00        0.00		-0.00900000
R06836[c]            ->          0.00        1.00		0.00900000
R01826[c]            ->          0.00        1.00		0.03000000
R03083[c]            ->          0.00        1.00		0.03000000
R10050[c]            XX          0.00        0.00		0.00000000
R02412[c]            ->          0.00        1.00		0.03000000
R03460[c]            ->          0.00        1.00		0.03000000
R01715[c]            ->          0.00        1.00		0.02000000
R01073[c]            <-          1.00        0.00		-0.01000000
R03509[c]            ->          0.00        1.00		0.01000000
R00674[c]            ->          0.00        1.00		0.01000000
R00691[c]            ->          0.00        1.00		0.01000000
R00734[c]            <-          1.00        0.00		-0.01000000
R01728[c]            ->          0.00        1.00		0.01000000
R00009[c]            XX          0.00        0.00		0.00000000
R02649[c]            XX          0.00        0.00		0.00000000
R10931[c]            ->          0.00        1.00		0.02000000
R02283[c]            XX          0.00        0.00		0.00000000
R10932[c]            ->          0.00        1.00		0.02000000
R10933[c]            ->          0.00        1.00		0.02000000
R00669[c]            XX          0.00        0.00		0.00000000
R01086[c]            XX          0.00        0.00		0.00000000
R00774[c]            <-          1.00        0.00		-0.00500000
R00005[c]            <-          1.00        0.00		-0.00500000
R00271[c]            <-          1.00        0.00		-0.04000000
R09779[c]            <-          1.00        0.00		-0.04000000
R00480[c]            <-          1.00        0.00		-0.02000000
R10147[c]            ->          0.00        1.00		0.05000000
R04198[c]            <-          1.00        0.00		-0.05000000
R04364[c]            XX          0.00        0.00		0.00000000
R00451[c]            ->          0.00        1.00		0.05000000
R03898[c]            ->          0.00        1.00		0.12200000
R00226[c]            <-          1.00        0.00		-0.02000000
R02199[c]            <-          1.00        0.00		-0.01000000
R01213[c]            <-          1.00        0.00		-0.01000000
R04426[c]            ->          0.00        1.00		0.01000000
R01652[c]            <-          1.00        0.00		-0.01000000
R00945[c]            ->          0.00        1.00		0.00100000
R04125[c]            ->          0.00        1.00		0.01100000
R00751[c]            ->          0.00        1.00		0.02200000
R04173[c]            <-          1.00        0.00		-0.00100000
R01388[c]            XX          0.00        0.00		0.00000000
R00588[c]            XX          0.00        0.00		0.00000000
R02291[c]            ->          0.00        1.00		0.02000000
R01773[c]            ->          0.00        1.00		0.07000000
R01466[c]            <-          1.00        0.00		-0.08000000
R00258[c]            <-          1.00        0.00		-0.01000000
R02021[c]            XX          0.00        0.00		0.00000000
R00858[c]            <-          1.00        0.00		-0.02000000
R00586[c]            ->          0.00        1.00		0.00100000
R09497[c]            ->          0.00        1.00		1.12900000
R00792[c]            XX          0.00        0.00		0.00000000
R00791[c]            ->          0.00        1.00		0.86900000
R00294[c]            <-          1.00        0.00		-1.92800000
R05186[c]            XX          0.00        0.00		0.00000000
R00114[c]            ->          0.00        1.00		0.14500000
R00021[c]            <-          1.00        0.00		-0.23700000
R04640[c]            XX          0.00        0.00		0.00000000
R04558[c]            XX          0.00        0.00		0.00000000
R03012[c]            XX          0.00        0.00		0.00000000
R00941[c]            XX          0.00        0.00		0.00000000
R01127[c]            XX          0.00        0.00		0.00000000
R01130[c]            XX          0.00        0.00		0.00000000
R03314[c]            <-          1.00        0.00		-0.00100000
R01248[c]            ->          0.00        1.00		0.00100000
R00671[c]            ->          0.00        1.00		0.01100000
R00367[c]            XX          0.00        0.00		0.00000000
R00946[c]            ->          0.00        1.00		0.01000000
R00385[c]            XX          0.00        0.00		0.00000000
R01217[c]            ->          0.00        1.00		0.01000000
R01776[c]            ->          0.00        1.00		0.01000000
R03217[c]            ->          0.00        1.00		0.01000000
R03232[c]            XX          0.00        0.00		0.00000000
R02568[c]            <-          1.00        0.00		-1.24500000
R01830[c]            ->          0.00        1.00		0.02333333
R01529[c]            <-          1.00        0.00		-0.01666667
R01714[c]            ->          0.00        1.00		0.03000000
R01731[c]            XX          0.00        0.00		0.00000000
R03508[c]            ->          0.00        1.00		0.01000000
R00150[c]            ->          0.00        1.00		0.00500000
R10930[c]            ->          0.00        1.00		0.02000000
R01954[c]            XX          0.00        0.00		0.00000000
R03098[c]            XX          0.00        0.00		0.00000000
R09775[c]            <-          1.00        0.00		-0.04000000
R09776[c]            <-          1.00        0.00		-0.04000000
R00715[c]            XX          0.00        0.00		0.00000000
R04365[c]            XX          0.00        0.00		0.00000000
R03896[c]            ->          0.00        1.00		0.12200000
R00994[c]            <-          1.00        0.00		-0.12200000
R00996[c]            <-          1.00        0.00		-0.11200000
R08648[c]            ->          0.00        1.00		0.01000000
R04441[c]            ->          0.00        1.00		0.02000000
R01214[c]            <-          1.00        0.00		-0.01000000
R04001[c]            <-          1.00        0.00		-0.01000000
R01071[c]            XX          0.00        0.00		0.00000000
R01135[c]            XX          0.00        0.00		0.00000000
R00667[c]            <-          1.00        0.00		-0.00100000
R01565[c]            XX          0.00        0.00		0.00000000
R04405[c]            XX          0.00        0.00		0.00000000
R02026[c]            XX          0.00        0.00		0.00000000
R00530[c]            XX          0.00        0.00		0.00000000
R05712[c]            <-          1.00        0.00		-0.26000000
R07613[c]            <-          1.00        0.00		-0.05000000
R00259[c]            XX          0.00        0.00		0.00000000
R02492[c]            ->          0.00        1.00		1.92800000
R03260[c]            <-          1.00        0.00		-0.01000000
R11487[c]            ->          0.00        1.00		1.12800000
R00359[c]            XX          0.00        0.00		0.00000000
R00256[c]            <-          1.00        0.00		-0.10200000
R01514[c]            ->          0.00        1.00		0.00100000
R01513[c]            ->          0.00        1.00		0.00100000
R00891[c]            ->          0.00        1.00		0.00900000
R00589[c]            <-          1.00        0.00		-0.02800000
R01056[c]            <-          1.00        0.00		-0.01666667
R01827[c]            ->          0.00        1.00		0.00666667
R08569[c]            XX          0.00        0.00		0.00000000
R00985[c]            ->          0.00        1.00		0.01000000
R10929[c]            ->          0.00        1.00		0.02000000
R07245[c]            XX          0.00        0.00		0.00000000
R00552[c]            <-          1.00        0.00		-0.00500000
R01934[c]            <-          1.00        0.00		-0.04000000
R02734[c]            XX          0.00        0.00		0.00000000
R05069[c]            ->          0.00        1.00		0.01000000
R05070[c]            ->          0.00        1.00		0.01000000
R01771[c]            <-          1.00        0.00		-0.08000000
R00483[c]            ->          0.00        1.00		0.01000000
R08553[c]            XX          0.00        0.00		0.00000000
R00528[c]            <-          1.00        0.00		-1.14800000
R05185[c]            XX          0.00        0.00		0.00000000
R04037[c]            XX          0.00        0.00		0.00000000
R03457[c]            XX          0.00        0.00		0.00000000
R01163[c]            XX          0.00        0.00		0.00000000
R01083[c]            XX          0.00        0.00		0.00000000
R01230[c]            XX          0.00        0.00		0.00000000
R02821[c]            XX          0.00        0.00		0.00000000
R10049[c]            XX          0.00        0.00		0.00000000
R07399[c]            ->          0.00        1.00		0.12200000
R03425[c]            ->          0.00        1.00		0.01100000
R03815[c]            ->          0.00        1.00		0.01100000
R01777[c]            XX          0.00        0.00		0.00000000
R12084[c]            XX          0.00        0.00		0.00000000
R00392[c]            XX          0.00        0.00		0.00000000
R00694[c]            XX          0.00        0.00		0.00000000
R07276[c]            <-          1.00        0.00		-0.01000000
R00357[c]            XX          0.00        0.00		0.00000000


METABOLITES NEWLY PRODUCABLE THROUGH OPTFILL
--------------------------------------------
C00620[c]
C01151[c]
C00493[c]
C03506[c]
C00463[c]
C00118[c]
C00169[c]
C00077[c]
C00009[c]
C00327[c]
C01251[c]
C00001[c]
C00033[c]
C00666[c]
C00026[c]
C00025[c]
C04272[c]
C00006[c]
C00005[c]
C00080[c]
C00123[c]
C00233[c]
C00002[c]
C00059[c]
C00013[c]
C00283[c]
C00094[c]
C01118[c]
C00155[c]
C00042[c]
C00101[c]
C00008[c]
C00073[c]
C00944[c]
C00049[c]
C19889[c]
C06010[c]
C06007[c]
C14463[c]
C02504[c]
C02631[c]
C00740[c]
C00022[c]
C00014[c]
C05662[c]
C19887[c]
C00680[c]
C00956[c]
C00322[c]
C00062[c]
C00086[c]
C00064[c]
C01005[c]
C00065[c]
C00183[c]
C00141[c]
C00041[c]
C00254[c]
C00011[c]
C00139[c]
C00138[c]
C00004[c]
C15602[c]
C00003[c]
C15603[c]
C00979[c]
C00097[c]
C00089[e]
C00001[e]
C00080[e]
C00009[e]
C00011[e]
C00469[e]
C00244[e]
C00059[e]
C00089[c]
C00469[c]
C00244[c]
C00095[c]
C00031[c]
C00103[c]
C00092[c]
C00267[c]
C00221[c]
C05345[c]
C05378[c]
C00111[c]
C00236[c]
C00631[c]
C00074[c]
C00068[c]
C05125[c]
C00084[c]
C01159[c]
C00085[c]
C00668[c]
C00198[c]
C00257[c]
C00020[c]
C00024[c]
C00229[c]
C00010[c]
C03939[c]
C00083[c]
C01209[c]
C05744[c]
C04618[c]
C04246[c]
C05745[c]
C05746[c]
C05747[c]
C05748[c]
C05749[c]
C05750[c]
C04620[c]
C05751[c]
C05752[c]
C05753[c]
C04619[c]
C05754[c]
C05755[c]
C01571[c]
C05757[c]
C05756[c]
C05758[c]
C05223[c]
C02679[c]
C05759[c]
C04688[c]
C05760[c]
C05761[c]
C06424[c]
C05762[c]
C04633[c]
C05763[c]
C05764[c]
C00249[c]
C16219[c]
C16220[c]
C16221[c]
C04088[c]
C00204[c]
C00577[c]
C00258[c]
C06423[c]
C01530[c]
C00152[c]
C00037[c]
C00407[c]
C00047[c]
C00079[c]
C00148[c]
C00188[c]
C00078[c]
C00082[c]
biomass_wt
C01094[c]
C05382[c]
C00117[c]
C00231[c]
C00119[c]
C00279[c]
C04691[c]
C03175[c]
C01269[c]
C00251[c]
C04302[c]
C00108[c]
C01302[c]
C00826[c]
C01179[c]
C20949[c]
C20950[c]
C20951[c]
C19885[c]
C00288[c]
C01010[c]
C03082[c]
C00441[c]
C20258[c]
C03972[c]
C02226[c]
C06032[c]
C00671[c]
C04411[c]
C04236[c]
C00143[c]
C01242[c]
C02972[c]
C03232[c]
C00263[c]
C01102[c]
C00088[c]
C00533[c]
C00126[c]
C00887[c]
C00125[c]
C01165[c]
C03912[c]
C00440[c]
C01077[c]
C02291[c]
C00199[c]
C20948[c]
C19886[c]
C02612[c]
C00109[c]
C06006[c]
C00197[c]
C02051[c]


METABOLITES THAT CAN NOW BE PRODUCED
Metabolite  Origin   x(i)
------------------------------------
C00620[c]            M         1.00
C01151[c]            M         1.00
C00493[c]            M         1.00
C03506[c]            M         1.00
C00463[c]            M         1.00
C00118[c]            M         1.00
C00169[c]            M         1.00
C00077[c]            M         1.00
C00009[c]            M         1.00
C00327[c]            M         1.00
C01251[c]            M         1.00
C00001[c]            M         1.00
C00033[c]            M         1.00
C00666[c]            M         1.00
C04421[c]            M         0.00
C00026[c]            M         1.00
C04462[c]            M         0.00
C00025[c]            M         1.00
C04272[c]            M         1.00
C00006[c]            M         1.00
C00005[c]            M         1.00
C00080[c]            M         1.00
C00123[c]            M         1.00
C00233[c]            M         1.00
C00002[c]            M         1.00
C00059[c]            M         1.00
C00013[c]            M         1.00
C00224[c]            M         0.00
C00283[c]            M         1.00
C00094[c]            M         1.00
C01118[c]            M         1.00
C00155[c]            M         1.00
C00042[c]            M         1.00
C00234[c]            M         0.00
C04677[c]            M         0.00
C00101[c]            M         1.00
C04734[c]            M         0.00
C00035[c]            M         0.00
C00008[c]            M         1.00
C00044[c]            M         0.00
C00019[c]            M         0.00
C00021[c]            M         0.00
C00073[c]            M         1.00
C00944[c]            M         1.00
C00049[c]            M         1.00
C00036[c]            M         0.00
C01250[c]            M         0.00
C04133[c]            M         0.00
C00449[c]            M         0.00
C19889[c]            M         1.00
C06010[c]            M         1.00
C06007[c]            M         1.00
C14463[c]            M         1.00
C02504[c]            M         1.00
C02631[c]            M         1.00
C00053[c]            M         0.00
C02739[c]            M         0.00
C02741[c]            M         0.00
C01267[c]            M         0.00
C00860[c]            M         0.00
C00402[c]            M         0.00
C00740[c]            M         1.00
C00022[c]            M         1.00
C00014[c]            M         1.00
C05662[c]            M         1.00
C19887[c]            M         1.00
C00680[c]            M         1.00
C00144[c]            M         0.00
C00956[c]            M         1.00
C00322[c]            M         1.00
C00062[c]            M         1.00
C00086[c]            M         1.00
C00064[c]            M         1.00
C01005[c]            M         1.00
C00065[c]            M         1.00
C00183[c]            M         1.00
C00141[c]            M         1.00
C00041[c]            M         1.00
C00254[c]            M         1.00
C00166[c]            M         0.00
C00011[c]            M         1.00
C00139[c]            M         1.00
C00138[c]            M         1.00
C00004[c]            M         1.00
C15602[c]            M         1.00
C00003[c]            M         1.00
C15603[c]            M         1.00
C00979[c]            M         1.00
C00097[c]            M         1.00
C00089[e]            M         1.00
C00001[e]            M         1.00
C00080[e]            M         1.00
C00009[e]            M         1.00
C00011[e]            M         1.00
C00469[e]            M         1.00
C00244[e]            M         1.00
C00059[e]            M         1.00
C00089[c]            M         1.00
C00469[c]            M         1.00
C00244[c]            M         1.00
C00095[c]            M         1.00
C00031[c]            M         1.00
C00103[c]            M         1.00
C00092[c]            M         1.00
C00267[c]            M         1.00
C00221[c]            M         1.00
C05345[c]            M         1.00
C05378[c]            M         1.00
C00111[c]            M         1.00
C00236[c]            M         1.00
C00631[c]            M         1.00
C00074[c]            M         1.00
C00068[c]            M         1.00
C05125[c]            M         1.00
C00084[c]            M         1.00
C01159[c]            M         1.00
C00085[c]            M         1.00
C00668[c]            M         1.00
C00198[c]            M         1.00
C00257[c]            M         1.00
C00020[c]            M         1.00
C00024[c]            M         1.00
C00229[c]            M         1.00
C00010[c]            M         1.00
C03939[c]            M         1.00
C00083[c]            M         1.00
C01209[c]            M         1.00
C05744[c]            M         1.00
C04618[c]            M         1.00
C04246[c]            M         1.00
C05745[c]            M         1.00
C05746[c]            M         1.00
C05747[c]            M         1.00
C05748[c]            M         1.00
C05749[c]            M         1.00
C05750[c]            M         1.00
C04620[c]            M         1.00
C05751[c]            M         1.00
C05752[c]            M         1.00
C05753[c]            M         1.00
C04619[c]            M         1.00
C05754[c]            M         1.00
C05755[c]            M         1.00
C01571[c]            M         1.00
C05757[c]            M         1.00
C05756[c]            M         1.00
C05758[c]            M         1.00
C05223[c]            M         1.00
C02679[c]            M         1.00
C05759[c]            M         1.00
C04688[c]            M         1.00
C05760[c]            M         1.00
C05761[c]            M         1.00
C06424[c]            M         1.00
C05762[c]            M         1.00
C04633[c]            M         1.00
C05763[c]            M         1.00
C05764[c]            M         1.00
C00249[c]            M         1.00
C16219[c]            M         1.00
C16220[c]            M         1.00
C16221[c]            M         1.00
C04088[c]            M         1.00
C00204[c]            M         1.00
C00577[c]            M         1.00
C00258[c]            M         1.00
C06423[c]            M         1.00
C01530[c]            M         1.00
C00152[c]            M         1.00
C00037[c]            M         1.00
C00407[c]            M         1.00
C00047[c]            M         1.00
C00079[c]            M         1.00
C00148[c]            M         1.00
C00188[c]            M         1.00
C00078[c]            M         1.00
C00082[c]            M         1.00
biomass_wt           M         1.00
C01094[c]            M         1.00
C05382[c]            M         1.00
C00117[c]            M         1.00
C00231[c]            M         1.00
C00227[c]            M         0.00
C00119[c]            M         1.00
C00279[c]            M         1.00
C04691[c]            M         1.00
C00546[c]            M         0.00
C16848[c]            M         0.00
C03175[c]            M         1.00
C01269[c]            M         1.00
C00251[c]            M         1.00
C04302[c]            M         1.00
C00108[c]            M         1.00
C01302[c]            M         1.00
C00826[c]            M         1.00
C01179[c]            M         1.00
C00027[c]            M         0.00
C00007[c]            M         0.00
C00624[c]            M         0.00
C20949[c]            M         1.00
C20950[c]            M         1.00
C00437[c]            M         0.00
C20951[c]            M         1.00
C19885[c]            M         1.00
C03406[c]            M         0.00
C00122[c]            M         0.00
C00288[c]            M         1.00
C01010[c]            M         1.00
C03082[c]            M         1.00
C00441[c]            M         1.00
C20258[c]            M         1.00
C03972[c]            M         1.00
C05539[c]            M         0.00
C02226[c]            M         1.00
C06032[c]            M         1.00
C00671[c]            M         1.00
C04411[c]            M         1.00
C04236[c]            M         1.00
C00143[c]            M         1.00
C01242[c]            M         1.00
C02972[c]            M         1.00
C03232[c]            M         1.00
C00168[c]            M         0.00
C00048[c]            M         0.00
C00263[c]            M         1.00
C01102[c]            M         1.00
C00342[c]            M         0.00
C00343[c]            M         0.00
C00054[c]            M         0.00
C00088[c]            M         1.00
C06259[c]            M         0.00
C06260[c]            M         0.00
C00533[c]            M         1.00
C00126[c]            M         1.00
C00887[c]            M         1.00
C00125[c]            M         1.00
C00697[c]            M         0.00
C02745[c]            M         0.00
C02869[c]            M         0.00
C00282[c]            M         0.00
C04896[c]            M         0.00
C04916[c]            M         0.00
C04666[c]            M         0.00
C01929[c]            M         0.00
C00130[c]            M         0.00
C00655[c]            M         0.00
C01165[c]            M         1.00
C03912[c]            M         1.00
C00213[c]            M         0.00
C00440[c]            M         1.00
C00040[c]            M         0.00
C00605[c]            M         0.00
C01077[c]            M         1.00
C02291[c]            M         1.00
C04261[c]            M         0.00
C00615[c]            M         0.00
C00199[c]            M         1.00
C20948[c]            M         1.00
C05560[c]            M         0.00
C19886[c]            M         1.00
C00091[c]            M         0.00
C02612[c]            M         1.00
C00109[c]            M         1.00
C06006[c]            M         1.00
C03794[c]            M         0.00
C01026[c]            M         0.00
C04253[c]            M         0.00
C04570[c]            M         0.00
C04489[c]            M         0.00
C04144[c]            M         0.00
C00320[c]            M         0.00
C00197[c]            M         1.00
C16850[c]            M         0.00
C15532[c]            M         0.00
C00016[c]            M         0.00
C01352[c]            M         0.00
C00135[c]            M         0.00
C00719[c]            M         0.00
C00354[c]            M         0.00
C02051[c]            M         1.00
C00620[c]            DB        1.00
C01151[c]            DB        1.00
C00493[c]            DB        1.00
C00113[c]            DB        0.00
C02637[c]            DB        0.00
C01359[c]            DB        0.00
C03506[c]            DB        1.00
C00463[c]            DB        1.00
C00118[c]            DB        1.00
C00169[c]            DB        1.00
C00077[c]            DB        1.00
C00009[c]            DB        1.00
C00327[c]            DB        1.00
C01251[c]            DB        1.00
C04002[c]            DB        0.00
C00001[c]            DB        1.00
C04390[c]            DB        0.00
C00033[c]            DB        1.00
C00666[c]            DB        1.00
C04421[c]            DB        0.00
C00026[c]            DB        1.00
C04462[c]            DB        0.00
C00025[c]            DB        1.00
C04272[c]            DB        1.00
C00006[c]            DB        1.00
C04181[c]            DB        0.00
C00005[c]            DB        1.00
C00080[c]            DB        1.00
C00123[c]            DB        1.00
C00233[c]            DB        1.00
C00002[c]            DB        1.00
C00059[c]            DB        1.00
C00013[c]            DB        1.00
C00224[c]            DB        0.00
C00283[c]            DB        1.00
C02582[c]            DB        0.00
C00028[c]            DB        0.00
C00094[c]            DB        1.00
C02315[c]            DB        0.00
C00030[c]            DB        0.00
C01118[c]            DB        1.00
C00155[c]            DB        1.00
C00042[c]            DB        1.00
C00234[c]            DB        0.00
C04677[c]            DB        0.00
C00101[c]            DB        1.00
C04734[c]            DB        0.00
C00035[c]            DB        0.00
C00008[c]            DB        1.00
C00044[c]            DB        0.00
C00019[c]            DB        0.00
C00021[c]            DB        0.00
C00073[c]            DB        1.00
C00944[c]            DB        1.00
C00049[c]            DB        1.00
C00036[c]            DB        0.00
C01250[c]            DB        0.00
C04133[c]            DB        0.00
C05535[c]            DB        0.00
C04076[c]            DB        0.00
C11482[c]            DB        0.00
C00449[c]            DB        0.00
C19888[c]            DB        0.00
C19889[c]            DB        1.00
C06010[c]            DB        1.00
C06007[c]            DB        1.00
C14463[c]            DB        1.00
C02504[c]            DB        1.00
C02631[c]            DB        1.00
C00053[c]            DB        0.00
C02739[c]            DB        0.00
C02741[c]            DB        0.00
C01100[c]            DB        0.00
C01267[c]            DB        0.00
C00860[c]            DB        0.00
C00402[c]            DB        0.00
C00740[c]            DB        1.00
C00022[c]            DB        1.00
C00014[c]            DB        1.00
C05662[c]            DB        1.00
C19887[c]            DB        1.00
C00680[c]            DB        1.00
C00144[c]            DB        0.00
C00956[c]            DB        1.00
C00322[c]            DB        1.00
C00062[c]            DB        1.00
C00086[c]            DB        1.00
C00064[c]            DB        1.00
C01005[c]            DB        1.00
C00065[c]            DB        1.00
C00183[c]            DB        1.00
C00141[c]            DB        1.00
C00041[c]            DB        1.00
C00254[c]            DB        1.00
C00166[c]            DB        0.00
C00011[c]            DB        1.00
C00139[c]            DB        1.00
C00138[c]            DB        1.00
C00004[c]            DB        1.00
C15602[c]            DB        1.00
C00003[c]            DB        1.00
C15603[c]            DB        1.00
C00979[c]            DB        1.00
C00097[c]            DB        1.00


FLUX RATES OF THE CURRENT SOLUTION (FBA, max growth)
Reaction    Origin   rate               UB          UB          LB          LB
--------------------------------------------------------------------------------
R001ex                M    	-10.00000000	        0.00        0.00      -10.00      -10.00
R002ex                M    	-10.00000000	     1000.00     1000.00      -10.00      -10.00
R003ex                M    	-10.00000000	     1000.00     1000.00      -10.00      -10.00
R004ex                M    	50.80859370	     1000.00     1000.00      -10.00      -10.00
R005ex                M    	0.00000000	     1000.00     1000.00        0.00        0.00
R006ex                M    	0.00000000	     1000.00     1000.00        0.00        0.00
R007ex                M    	-9.01107392	        0.00        0.00      -10.00      -10.00
R008ex                M    	-0.69315953	        0.00        0.00      -10.00      -10.00
R007t                 M    	10.00000000	     1000.00     1000.00    -1000.00    -1000.00
R008t                 M    	10.00000000	     1000.00     1000.00    -1000.00    -1000.00
R009t                 M    	0.00000000	     1000.00     1000.00    -1000.00    -1000.00
R010t                 M    	0.00000000	     1000.00     1000.00    -1000.00    -1000.00
R011t                 M    	10.00000000	     1000.00     1000.00    -1000.00    -1000.00
R012t                 M    	-50.80859370	     1000.00     1000.00    -1000.00    -1000.00
R013t                 M    	9.01107392	     1000.00     1000.00    -1000.00    -1000.00
R014t                 M    	0.69315953	     1000.00     1000.00    -1000.00    -1000.00
R00801[c]             M    	10.00000000	     1000.00     1000.00    -1000.00    -1000.00
R08639[c]             M    	-92.65232412	     1000.00     1000.00    -1000.00    -1000.00
R012[c]               M    	3.46579766	     1000.00     1000.00    -1000.00    -1000.00
R013[c]               M    	3.46579766	     1000.00     1000.00    -1000.00    -1000.00
R04779[c]             M    	92.07469117	     1000.00     1000.00    -1000.00    -1000.00
R01070[c]             M    	92.07469117	     1000.00     1000.00    -1000.00    -1000.00
R01015[c]             M    	-98.60889351	     1000.00     1000.00    -1000.00    -1000.00
R01061[c]             M    	190.22147833	     1000.00     1000.00    -1000.00    -1000.00
R00658[c]             M    	103.85380064	     1000.00     1000.00    -1000.00    -1000.00
R00200[c]             M    	-101.77432204	     1000.00     1000.00    -1000.00    -1000.00
R00014[c]             M    	3.77771945	     1000.00     1000.00    -1000.00    -1000.00
R00755[c]             M    	3.77771945	     1000.00     1000.00    -1000.00    -1000.00
R00754[c]             M    	0.00000000	     1000.00     1000.00    -1000.00    -1000.00
R00710[c]             M    	-2.66866420	     1000.00     1000.00    -1000.00    -1000.00
R09532[c]             M    	190.22147833	     1000.00     1000.00    -1000.00    -1000.00
R00760[c]             M    	0.00000000	     1000.00     1000.00        0.00        0.00
R00771[c]             M    	0.00000000	        0.00        0.00    -1000.00    -1000.00
R02740[c]             M    	92.65232412	     1000.00     1000.00        0.00        0.00
R01662[c]             M    	190.22147833	     1000.00     1000.00        0.00        0.00
R00959[c]             M    	92.65232412	     1000.00     1000.00        0.00        0.00
R00303[c]             M    	-92.65232412	        0.00        0.00    -1000.00    -1000.00
R01519[c]             M    	-92.90188003	     1000.00     1000.00    -1000.00    -1000.00
R00004[c]             M    	84.41388833	     1000.00     1000.00    -1000.00    -1000.00
R00122[c]             M    	33.60529463	     1000.00     1000.00    -1000.00    -1000.00
R01624[c]             M    	0.20794786	     1000.00     1000.00    -1000.00    -1000.00
R00233[c]             M    	-1.14371323	     1000.00     1000.00    -1000.00    -1000.00
R01626[c]             M    	1.14371323	     1000.00     1000.00    -1000.00    -1000.00
R04355[c]             M    	0.20794786	     1000.00     1000.00    -1000.00    -1000.00
R04533[c]             M    	-0.20794786	     1000.00     1000.00    -1000.00    -1000.00
R04428[c]             M    	0.20794786	     1000.00     1000.00    -1000.00    -1000.00
R04430[c]             M    	-0.20794786	     1000.00     1000.00    -1000.00    -1000.00
R04952[c]             M    	0.20794786	     1000.00     1000.00    -1000.00    -1000.00
R04953[c]             M    	-0.20794786	     1000.00     1000.00    -1000.00    -1000.00
R04954[c]             M    	0.20794786	     1000.00     1000.00    -1000.00    -1000.00
R04956[c]             M    	-0.20794786	     1000.00     1000.00    -1000.00    -1000.00
R04957[c]             M    	0.20794786	     1000.00     1000.00    -1000.00    -1000.00
R04536[c]             M    	-0.20794786	     1000.00     1000.00    -1000.00    -1000.00
R04537[c]             M    	0.20794786	     1000.00     1000.00    -1000.00    -1000.00
R04959[c]             M    	-0.20794786	     1000.00     1000.00    -1000.00    -1000.00
R04960[c]             M    	0.17328988	     1000.00     1000.00    -1000.00    -1000.00
R04534[c]             M    	-0.17328988	     1000.00     1000.00    -1000.00    -1000.00
R04535[c]             M    	0.17328988	     1000.00     1000.00    -1000.00    -1000.00
R04962[c]             M    	-0.17328988	     1000.00     1000.00    -1000.00    -1000.00
R08158[c]             M    	0.03465798	     1000.00     1000.00    -1000.00    -1000.00
R04964[c]             M    	-0.13863191	     1000.00     1000.00    -1000.00    -1000.00
R04965[c]             M    	0.13863191	     1000.00     1000.00    -1000.00    -1000.00
R04725[c]             M    	-0.13863191	     1000.00     1000.00    -1000.00    -1000.00
R04014[c]             M    	0.03465798	     1000.00     1000.00    -1000.00    -1000.00
R04726[c]             M    	0.10397393	     1000.00     1000.00    -1000.00    -1000.00
R04566[c]             M    	-0.10397393	     1000.00     1000.00    -1000.00    -1000.00
R04568[c]             M    	0.10397393	     1000.00     1000.00    -1000.00    -1000.00
R08159[c]             M    	0.03465798	     1000.00     1000.00    -1000.00    -1000.00
R04968[c]             M    	0.06931595	     1000.00     1000.00    -1000.00    -1000.00
R04543[c]             M    	-0.06931595	     1000.00     1000.00    -1000.00    -1000.00
R04544[c]             M    	0.06931595	     1000.00     1000.00    -1000.00    -1000.00
R01706[c]             M    	0.03465798	     1000.00     1000.00    -1000.00    -1000.00
R07762[c]             M    	0.03465798	     1000.00     1000.00    -1000.00    -1000.00
R07763[c]             M    	0.03465798	     1000.00     1000.00    -1000.00    -1000.00
R07765[c]             M    	0.03465798	     1000.00     1000.00    -1000.00    -1000.00
R01538[c]             M    	-92.90188003	     1000.00     1000.00    -1000.00    -1000.00
R08570[c]             M    	-92.90188003	     1000.00     1000.00    -1000.00    -1000.00
R08571[c]             M    	-86.36767769	     1000.00     1000.00    -1000.00    -1000.00
R08572[c]             M    	-86.36767769	     1000.00     1000.00    -1000.00    -1000.00
R00235[c]             M    	83.72072880	     1000.00     1000.00    -1000.00    -1000.00
R00305[c]             M    	-92.90188003	     1000.00     1000.00    -1000.00    -1000.00
R08157[c]             M    	0.03465798	     1000.00     1000.00    -1000.00    -1000.00
R04963[c]             M    	0.13863191	     1000.00     1000.00    -1000.00    -1000.00
R04967[c]             M    	-0.10397393	     1000.00     1000.00    -1000.00    -1000.00
R07764[c]             M    	0.03465798	     1000.00     1000.00    -1000.00    -1000.00
R04970[c]             M    	-0.06931595	     1000.00     1000.00    -1000.00    -1000.00
R08163[c]             M    	0.03465798	     1000.00     1000.00    -1000.00    -1000.00
biomass               M    	3.46579766	     1000.00     1000.00        0.00        0.00
biomass_si            M    	3.46579766	     1000.00     1000.00        0.00        0.00
ATPM                  M    	2.00000000	        2.00        2.00        2.00        2.00
R00866[c]             M    	6.53420234	     1000.00     1000.00    -1000.00    -1000.00
R01641[c]             M    	-0.23105318	     1000.00     1000.00    -1000.00    -1000.00
R01621[c]             M    	0.00000000	     1000.00     1000.00    -1000.00    -1000.00
R01049[c]             M    	-50.46201393	     1000.00     1000.00    -1000.00    -1000.00
R01057[c]             M    	-50.80859370	     1000.00     1000.00    -1000.00    -1000.00
R06836[c]             M    	50.80859370	     1000.00     1000.00    -1000.00    -1000.00
R01826[c]             M    	1.03973930	     1000.00     1000.00    -1000.00    -1000.00
R03083[c]             M    	1.03973930	     1000.00     1000.00    -1000.00    -1000.00
R10050[c]             M    	0.00000000	     1000.00     1000.00    -1000.00    -1000.00
R02412[c]             M    	1.03973930	     1000.00     1000.00    -1000.00    -1000.00
R03460[c]             M    	1.03973930	     1000.00     1000.00    -1000.00    -1000.00
R01715[c]             M    	0.69315953	     1000.00     1000.00    -1000.00    -1000.00
R01073[c]             M    	-0.34657977	     1000.00     1000.00    -1000.00    -1000.00
R03509[c]             M    	0.34657977	     1000.00     1000.00    -1000.00    -1000.00
R00674[c]             M    	0.34657977	     1000.00     1000.00    -1000.00    -1000.00
R00691[c]             M    	0.34657977	     1000.00     1000.00    -1000.00    -1000.00
R00734[c]             M    	-0.34657977	     1000.00     1000.00    -1000.00    -1000.00
R01728[c]             M    	0.34657977	     1000.00     1000.00    -1000.00    -1000.00
R00009[c]             M    	0.00000000	     1000.00     1000.00    -1000.00    -1000.00
R02649[c]             M    	0.00000000	     1000.00     1000.00    -1000.00    -1000.00
R10931[c]             M    	0.69315953	     1000.00     1000.00    -1000.00    -1000.00
R02283[c]             M    	0.00000000	     1000.00     1000.00    -1000.00    -1000.00
R10932[c]             M    	0.69315953	     1000.00     1000.00    -1000.00    -1000.00
R10933[c]             M    	0.69315953	     1000.00     1000.00    -1000.00    -1000.00
R00669[c]             M    	0.00000000	     1000.00     1000.00    -1000.00    -1000.00
R01086[c]             M    	0.00000000	     1000.00     1000.00    -1000.00    -1000.00
R00774[c]             M    	-0.17328988	     1000.00     1000.00    -1000.00    -1000.00
R00005[c]             M    	-0.17328988	     1000.00     1000.00    -1000.00    -1000.00
R00271[c]             M    	-1.38631906	     1000.00     1000.00    -1000.00    -1000.00
R09779[c]             M    	-1.38631906	     1000.00     1000.00    -1000.00    -1000.00
R00480[c]             M    	-0.69315953	     1000.00     1000.00    -1000.00    -1000.00
R10147[c]             M    	1.73289883	     1000.00     1000.00    -1000.00    -1000.00
R04198[c]             M    	-1.73289883	     1000.00     1000.00    -1000.00    -1000.00
R04364[c]             M    	0.00000000	     1000.00     1000.00    -1000.00    -1000.00
R00451[c]             M    	1.73289883	     1000.00     1000.00    -1000.00    -1000.00
R03898[c]             M    	-2.98058599	     1000.00     1000.00    -1000.00    -1000.00
R00226[c]             M    	-0.69315953	     1000.00     1000.00    -1000.00    -1000.00
R02199[c]             M    	-0.34657977	     1000.00     1000.00    -1000.00    -1000.00
R01213[c]             M    	-0.34657977	     1000.00     1000.00    -1000.00    -1000.00
R04426[c]             M    	0.34657977	     1000.00     1000.00    -1000.00    -1000.00
R01652[c]             M    	-0.34657977	     1000.00     1000.00    -1000.00    -1000.00
R00945[c]             M    	-3.56977159	     1000.00     1000.00    -1000.00    -1000.00
R04125[c]             M    	-3.22319182	     1000.00     1000.00    -1000.00    -1000.00
R00751[c]             M    	-6.44638365	     1000.00     1000.00    -1000.00    -1000.00
R04173[c]             M    	0.00000000	     1000.00     1000.00    -1000.00    -1000.00
R01388[c]             M    	0.00000000	     1000.00     1000.00    -1000.00    -1000.00
R00588[c]             M    	0.00000000	     1000.00     1000.00    -1000.00    -1000.00
R02291[c]             M    	0.69315953	     1000.00     1000.00    -1000.00    -1000.00
R01773[c]             M    	2.42605836	     1000.00     1000.00    -1000.00    -1000.00
R01466[c]             M    	-2.77263813	     1000.00     1000.00    -1000.00    -1000.00
R00258[c]             M    	-0.34657977	     1000.00     1000.00    -1000.00    -1000.00
R02021[c]             M    	0.00000000	     1000.00     1000.00    -1000.00    -1000.00
R00858[c]             M    	-0.69315953	     1000.00     1000.00    -1000.00    -1000.00
R00586[c]             M    	86.04281323	     1000.00     1000.00    -1000.00    -1000.00
R09497[c]             M    	14.09771886	     1000.00     1000.00    -1000.00    -1000.00
R00792[c]             M    	0.00000000	     1000.00     1000.00    -1000.00    -1000.00
R00791[c]             M    	5.08664494	     1000.00     1000.00    -1000.00    -1000.00
R00294[c]             M    	-134.72598017	     1000.00     1000.00    -1000.00    -1000.00
R05186[c]             M    	0.00000000	     1000.00     1000.00    -1000.00    -1000.00
R00114[c]             M    	5.02540661	     1000.00     1000.00    -1000.00    -1000.00
R00021[c]             M    	38.44377367	     1000.00     1000.00    -1000.00    -1000.00
R04640[c]             M    	0.00000000	     1000.00     1000.00    -1000.00    -1000.00
R04558[c]             M    	0.00000000	     1000.00     1000.00    -1000.00    -1000.00
R03012[c]             M    	0.00000000	     1000.00     1000.00    -1000.00    -1000.00
R00941[c]             M    	0.00000000	     1000.00     1000.00    -1000.00    -1000.00
R01127[c]             M    	0.00000000	     1000.00     1000.00    -1000.00    -1000.00
R01130[c]             M    	0.00000000	     1000.00     1000.00    -1000.00    -1000.00
R03314[c]             M    	46.58839817	     1000.00     1000.00    -1000.00    -1000.00
R01248[c]             M    	-46.58839817	     1000.00     1000.00    -1000.00    -1000.00
R00671[c]             M    	-46.24181841	     1000.00     1000.00    -1000.00    -1000.00
R00367[c]             M    	0.00000000	     1000.00     1000.00    -1000.00    -1000.00
R00946[c]             M    	0.34657977	     1000.00     1000.00    -1000.00    -1000.00
R00385[c]             M    	0.00000000	     1000.00     1000.00    -1000.00    -1000.00
R01217[c]             M    	0.34657977	     1000.00     1000.00    -1000.00    -1000.00
R01776[c]             M    	0.34657977	     1000.00     1000.00    -1000.00    -1000.00
R03217[c]             M    	0.34657977	     1000.00     1000.00    -1000.00    -1000.00
R03232[c]             M    	0.00000000	     1000.00     1000.00    -1000.00    -1000.00
R02568[c]             M    	6.53420234	     1000.00     1000.00    -1000.00    -1000.00
R01830[c]             M    	0.80868612	     1000.00     1000.00    -1000.00    -1000.00
R01529[c]             M    	-0.57763294	     1000.00     1000.00    -1000.00    -1000.00
R01714[c]             M    	1.03973930	     1000.00     1000.00    -1000.00    -1000.00
R01731[c]             M    	0.00000000	     1000.00     1000.00    -1000.00    -1000.00
R03508[c]             M    	0.34657977	     1000.00     1000.00    -1000.00    -1000.00
R00150[c]             M    	0.17328988	     1000.00     1000.00    -1000.00    -1000.00
R10930[c]             M    	0.69315953	     1000.00     1000.00    -1000.00    -1000.00
R01954[c]             M    	0.00000000	     1000.00     1000.00    -1000.00    -1000.00
R03098[c]             M    	0.00000000	     1000.00     1000.00    -1000.00    -1000.00
R09775[c]             M    	-1.38631906	     1000.00     1000.00    -1000.00    -1000.00
R09776[c]             M    	-1.38631906	     1000.00     1000.00    -1000.00    -1000.00
R00715[c]             M    	0.00000000	     1000.00     1000.00    -1000.00    -1000.00
R04365[c]             M    	0.00000000	     1000.00     1000.00    -1000.00    -1000.00
R03896[c]             M    	-2.98058599	     1000.00     1000.00    -1000.00    -1000.00
R00994[c]             M    	2.98058599	     1000.00     1000.00    -1000.00    -1000.00
R00996[c]             M    	3.32716575	     1000.00     1000.00    -1000.00    -1000.00
R08648[c]             M    	0.34657977	     1000.00     1000.00    -1000.00    -1000.00
R04441[c]             M    	0.69315953	     1000.00     1000.00    -1000.00    -1000.00
R01214[c]             M    	-0.34657977	     1000.00     1000.00    -1000.00    -1000.00
R04001[c]             M    	-0.34657977	     1000.00     1000.00    -1000.00    -1000.00
R01071[c]             M    	0.00000000	     1000.00     1000.00    -1000.00    -1000.00
R01135[c]             M    	0.00000000	     1000.00     1000.00    -1000.00    -1000.00
R00667[c]             M    	46.58839817	     1000.00     1000.00    -1000.00    -1000.00
R01565[c]             M    	0.00000000	     1000.00     1000.00    -1000.00    -1000.00
R04405[c]             M    	0.00000000	     1000.00     1000.00    -1000.00    -1000.00
R02026[c]             M    	0.00000000	     1000.00     1000.00    -1000.00    -1000.00
R00530[c]             M    	0.00000000	     1000.00     1000.00    -1000.00    -1000.00
R05712[c]             M    	-9.01107392	     1000.00     1000.00    -1000.00    -1000.00
R07613[c]             M    	-1.73289883	     1000.00     1000.00    -1000.00    -1000.00
R00259[c]             M    	0.00000000	     1000.00     1000.00    -1000.00    -1000.00
R02492[c]             M    	134.72598017	     1000.00     1000.00    -1000.00    -1000.00
R03260[c]             M    	-0.34657977	     1000.00     1000.00    -1000.00    -1000.00
R11487[c]             M    	106.99959889	     1000.00     1000.00    -1000.00    -1000.00
R00359[c]             M    	0.00000000	     1000.00     1000.00    -1000.00    -1000.00
R00256[c]             M    	43.12260051	     1000.00     1000.00    -1000.00    -1000.00
R01514[c]             M    	0.00000000	     1000.00     1000.00    -1000.00    -1000.00
R01513[c]             M    	0.00000000	     1000.00     1000.00    -1000.00    -1000.00
R00891[c]             M    	-85.69623346	     1000.00     1000.00    -1000.00    -1000.00
R00589[c]             M    	-4.60951089	     1000.00     1000.00    -1000.00    -1000.00
R01056[c]             M    	-0.57763294	     1000.00     1000.00    -1000.00    -1000.00
R01827[c]             M    	0.23105318	     1000.00     1000.00    -1000.00    -1000.00
R08569[c]             M    	0.00000000	     1000.00     1000.00    -1000.00    -1000.00
R00985[c]             M    	0.34657977	     1000.00     1000.00    -1000.00    -1000.00
R10929[c]             M    	0.69315953	     1000.00     1000.00    -1000.00    -1000.00
R07245[c]             M    	0.00000000	     1000.00     1000.00    -1000.00    -1000.00
R00552[c]             M    	-0.17328988	     1000.00     1000.00    -1000.00    -1000.00
R01934[c]             M    	-1.38631906	     1000.00     1000.00    -1000.00    -1000.00
R02734[c]             M    	0.00000000	     1000.00     1000.00    -1000.00    -1000.00
R05069[c]             M    	0.34657977	     1000.00     1000.00    -1000.00    -1000.00
R05070[c]             M    	0.34657977	     1000.00     1000.00    -1000.00    -1000.00
R01771[c]             M    	-2.77263813	     1000.00     1000.00    -1000.00    -1000.00
R00483[c]             M    	0.34657977	     1000.00     1000.00    -1000.00    -1000.00
R08553[c]             M    	0.00000000	     1000.00     1000.00    -1000.00    -1000.00
R00528[c]             M    	-107.69275842	     1000.00     1000.00    -1000.00    -1000.00
R05185[c]             M    	0.00000000	     1000.00     1000.00    -1000.00    -1000.00
R04037[c]             M    	0.00000000	     1000.00     1000.00    -1000.00    -1000.00
R03457[c]             M    	0.00000000	     1000.00     1000.00    -1000.00    -1000.00
R01163[c]             M    	0.00000000	     1000.00     1000.00    -1000.00    -1000.00
R01083[c]             M    	0.00000000	     1000.00     1000.00    -1000.00    -1000.00
R01230[c]             M    	0.00000000	     1000.00     1000.00    -1000.00    -1000.00
R02821[c]             M    	0.00000000	     1000.00     1000.00    -1000.00    -1000.00
R10049[c]             M    	0.00000000	     1000.00     1000.00    -1000.00    -1000.00
R07399[c]             M    	-2.98058599	     1000.00     1000.00    -1000.00    -1000.00
R03425[c]             M    	-3.22319182	     1000.00     1000.00    -1000.00    -1000.00
R03815[c]             M    	-3.22319182	     1000.00     1000.00    -1000.00    -1000.00
R01777[c]             M    	0.00000000	     1000.00     1000.00    -1000.00    -1000.00
R12084[c]             M    	0.00000000	     1000.00     1000.00    -1000.00    -1000.00
R00392[c]             M    	0.00000000	     1000.00     1000.00    -1000.00    -1000.00
R00694[c]             M    	0.00000000	     1000.00     1000.00    -1000.00    -1000.00
R07276[c]             M    	-0.34657977	     1000.00     1000.00    -1000.00    -1000.00
R00357[c]             M    	0.00000000	     1000.00     1000.00    -1000.00    -1000.00
R06837[c]             DB-> 		50.80859370	     1000.00     1000.00    -1000.00    -1000.00
R02340[c]             DB-> 		0.34657977	     1000.00     1000.00    -1000.00    -1000.00
R01398[c]             DB-> 		0.17328988	     1000.00     1000.00    -1000.00    -1000.00
R03444[c]             DB<- 		-1.38631906	     1000.00     1000.00    -1000.00    -1000.00
R04440[c]             DB<->		-0.69315953	     1000.00     1000.00    -1000.00    -1000.00
R01090[c]             DB<- 		-0.34657977	     1000.00     1000.00    -1000.00    -1000.00
R01288[c]             DB<->		0.34657977	     1000.00     1000.00    -1000.00    -1000.00
R03084[c]             DB-> 		1.03973930	     1000.00     1000.00    -1000.00    -1000.00
R02413[c]             DB<- 		-1.03973930	     1000.00     1000.00    -1000.00    -1000.00
R09778[c]             DB<- 		-1.38631906	     1000.00     1000.00    -1000.00    -1000.00
R05071[c]             DB-> 		0.69315953	     1000.00     1000.00    -1000.00    -1000.00
R05068[c]             DB<- 		-0.34657977	     1000.00     1000.00    -1000.00    -1000.00
R03968[c]             DB-> 		0.34657977	     1000.00     1000.00    -1000.00    -1000.00
R00221[c]             DB<- 		-4.60951089	     1000.00     1000.00    -1000.00    -1000.00
R04371[c]             DB-> 		1.38631906	     1000.00     1000.00    -1000.00    -1000.00
R09777[c]             DB<- 		-1.38631906	     1000.00     1000.00    -1000.00    -1000.00
R02735[c]             DB-> 		1.73289883	     1000.00     1000.00    -1000.00    -1000.00
R01939[c]             DB-> 		1.38631906	     1000.00     1000.00    -1000.00    -1000.00
R00551[c]             DB<- 		-0.17328988	     1000.00     1000.00    -1000.00    -1000.00
R00582[c]             DB-> 		0.00000000	     1000.00     1000.00    -1000.00    -1000.00
R00897[c]             DB-> 		86.04281323	     1000.00     1000.00    -1000.00    -1000.00
CP1: Model status:         1.00 solver status:         1.00 (iterations         1.00)
CP2: Model status:         1.00 solver status:         1.00 (iterations         1.00)
CP3: Model status:         1.00 solver status:         1.00 (iterations         1.00)
FBA: Model status:         1.00 solver status:         1.00
Number omegas:         2.00
new model biomass rate: 3.46579766
solve time: 1.12900024


************************           CONNECTING PROBLEMS SOLUTION 54          ************************

OUTER OBJECTIVE VALUE:       210.00
INNER OBJECTIVE VALUE 1:        21.00
INNER OBJECTIVE VALUE 2:         2.00

RXN TO ADD           DIRECTION   DELTA       RHO         OMEGA        ZETA  SOLVED RATE
------------------------------------------------------------------------------------------
R06837[c]            ->          1.00        0.00        0.00        1.00	0.09252572
R02415[c]            XX          0.00        0.00        0.00        0.00	0.00000000
R02340[c]            ->          1.00        0.00        0.00        1.00	0.01131571
R01398[c]            ->          1.00        0.00        0.00        1.00	0.00565786
R03444[c]            <-          0.00        1.00        0.00        1.00	-0.04526286
R02733[c]            XX          0.00        0.00        0.00        0.00	0.00000000
R04475[c]            <-          0.00        1.00        0.00        1.00	-0.05557857
R04440[c]            <-          0.00        1.00        0.00        1.00	-0.02263143
R01090[c]            <->         1.00        1.00        1.00        1.00	-0.01131571
R00529[c]            XX          0.00        0.00        0.00        0.00	0.00000000
R00861[c]            XX          0.00        0.00        0.00        0.00	0.00000000
R01288[c]            ->          1.00        0.00        0.00        1.00	0.01131571
R04560[c]            XX          0.00        0.00        0.00        0.00	0.00000000
R00330[c]            XX          0.00        0.00        0.00        0.00	0.00000000
R00650[c]            XX          0.00        0.00        0.00        0.00	0.00000000
R03084[c]            ->          1.00        0.00        0.00        1.00	0.03394714
R02413[c]            <->         1.00        1.00        1.00        1.00	-0.03394714
R00355[c]            XX          0.00        0.00        0.00        0.00	0.00000000
R03443[c]            XX          0.00        0.00        0.00        0.00	0.00000000
R04390[c]            XX          0.00        0.00        0.00        0.00	0.00000000
R02315[c]            XX          0.00        0.00        0.00        0.00	0.00000000
R09778[c]            <-          0.00        1.00        0.00        1.00	-0.04526286
R05071[c]            ->          1.00        0.00        0.00        1.00	0.02263143
R05068[c]            <-          0.00        1.00        0.00        1.00	-0.01131571
R03968[c]            ->          1.00        0.00        0.00        1.00	0.01131571
R00509[c]            XX          0.00        0.00        0.00        0.00	0.00000000
R04035[c]            XX          0.00        0.00        0.00        0.00	0.00000000
R03243[c]            XX          0.00        0.00        0.00        0.00	0.00000000
R03013[c]            XX          0.00        0.00        0.00        0.00	0.00000000
R00491[c]            XX          0.00        0.00        0.00        0.00	0.00000000
R00221[c]            <-          0.00        1.00        0.00        1.00	-0.10643351
R04371[c]            ->          1.00        0.00        0.00        1.00	0.04526286
R09777[c]            <-          0.00        1.00        0.00        1.00	-0.04526286
R02735[c]            ->          1.00        0.00        0.00        1.00	0.05657857
R00332[c]            XX          0.00        0.00        0.00        0.00	0.00000000
R01939[c]            ->          1.00        0.00        0.00        1.00	0.04526286
R00551[c]            <-          0.00        1.00        0.00        1.00	-0.00565786
R00253[c]            XX          0.00        0.00        0.00        0.00	0.00000000
R00582[c]            XX          0.00        0.00        0.00        0.00	0.00000000
R01215[c]            XX          0.00        0.00        0.00        0.00	0.00000000
R01373[c]            XX          0.00        0.00        0.00        0.00	0.00000000
R00859[c]            XX          0.00        0.00        0.00        0.00	0.00000000
R07358[c]            XX          0.00        0.00        0.00        0.00	0.00000000
R00897[c]            ->          1.00        0.00        0.00        1.00	0.00100000
Total reactions to be added:        21.00 (should be:        21.00)

MODEL RXN            DIRECTION  THETA        LAMBDA     SOLVED RATE
--------------------------------------------------------------------
R001ex               <-          1.00        0.00		-0.33776307
R002ex               ->          0.00        1.00		1.09639851
R003ex               <-          1.00        0.00		-2.30606370
R004ex               ->          0.00        1.00		0.09252572
R005ex               ->          0.00        1.00		0.13319651
R006ex               ->          0.00        1.00		0.00100000
R007ex               <-          1.00        0.00		-0.29420859
R008ex               <-          1.00        0.00		-0.02263143
R007t                ->          0.00        1.00		0.33776307
R008t                <-          1.00        0.00		-1.09639851
R009t                ->          0.00        1.00		0.13319651
R010t                ->          0.00        1.00		0.00100000
R011t                ->          0.00        1.00		2.30606370
R012t                <-          1.00        0.00		-0.09252572
R013t                ->          0.00        1.00		0.29420859
R014t                ->          0.00        1.00		0.02263143
R00801[c]            ->          0.00        1.00		0.33776307
R08639[c]            <-          1.00        0.00		-2.51881451
R012[c]              ->          0.00        1.00		0.11315715
R013[c]              ->          0.00        1.00		0.11315715
R04779[c]            ->          0.00        1.00		2.49995499
R01070[c]            ->          0.00        1.00		2.49995499
R01015[c]            <-          1.00        0.00		-2.50095499
R01061[c]            ->          0.00        1.00		4.98582236
R00658[c]            ->          0.00        1.00		2.69473223
R00200[c]            <-          1.00        0.00		-2.62683794
R00014[c]            ->          0.00        1.00		0.12434129
R00755[c]            ->          0.00        1.00		0.12434129
R00754[c]            ->          0.00        1.00		0.00100000
R00710[c]            ->          0.00        1.00		0.00100000
R09532[c]            ->          0.00        1.00		4.98582236
R00760[c]            ->          0.00        1.00		0.22360592
R00771[c]            <-          1.00        0.00		-0.22360592
R02740[c]            ->          0.00        1.00		2.51881451
R01662[c]            ->          0.00        1.00		4.98582236
R00959[c]            ->          0.00        1.00		2.51881451
R00303[c]            <-          1.00        0.00		-2.29520859
R01519[c]            <-          1.00        0.00		-2.29209013
R00004[c]            ->          0.00        1.00		0.09152572
R00122[c]            <-          1.00        0.00		-0.00100000
R01624[c]            ->          0.00        1.00		0.00678943
R00233[c]            <-          1.00        0.00		-0.03734186
R01626[c]            ->          0.00        1.00		0.03734186
R04355[c]            ->          0.00        1.00		0.00678943
R04533[c]            <-          1.00        0.00		-0.00678943
R04428[c]            ->          0.00        1.00		0.00678943
R04430[c]            <-          1.00        0.00		-0.00678943
R04952[c]            ->          0.00        1.00		0.00678943
R04953[c]            <-          1.00        0.00		-0.00678943
R04954[c]            ->          0.00        1.00		0.00678943
R04956[c]            <-          1.00        0.00		-0.00678943
R04957[c]            ->          0.00        1.00		0.00678943
R04536[c]            <-          1.00        0.00		-0.00678943
R04537[c]            ->          0.00        1.00		0.00678943
R04959[c]            <-          1.00        0.00		-0.00678943
R04960[c]            ->          0.00        1.00		0.00565786
R04534[c]            <-          1.00        0.00		-0.00565786
R04535[c]            ->          0.00        1.00		0.00565786
R04962[c]            <-          1.00        0.00		-0.00565786
R08158[c]            ->          0.00        1.00		0.00113157
R04964[c]            <-          1.00        0.00		-0.00452629
R04965[c]            ->          0.00        1.00		0.00452629
R04725[c]            <-          1.00        0.00		-0.00452629
R04014[c]            ->          0.00        1.00		0.00113157
R04726[c]            ->          0.00        1.00		0.00339471
R04566[c]            <-          1.00        0.00		-0.00339471
R04568[c]            ->          0.00        1.00		0.00339471
R08159[c]            ->          0.00        1.00		0.00113157
R04968[c]            ->          0.00        1.00		0.00226314
R04543[c]            <-          1.00        0.00		-0.00226314
R04544[c]            ->          0.00        1.00		0.00226314
R01706[c]            ->          0.00        1.00		0.00113157
R07762[c]            ->          0.00        1.00		0.00113157
R07763[c]            ->          0.00        1.00		0.00113157
R07765[c]            ->          0.00        1.00		0.00113157
R01538[c]            <-          1.00        0.00		-2.29209013
R08570[c]            <-          1.00        0.00		-2.29209013
R08571[c]            <-          1.00        0.00		-2.29109013
R08572[c]            <-          1.00        0.00		-2.29109013
R00235[c]            ->          0.00        1.00		0.06889429
R00305[c]            <-          1.00        0.00		-2.29209013
R08157[c]            ->          0.00        1.00		0.00113157
R04963[c]            ->          0.00        1.00		0.00452629
R04967[c]            <-          1.00        0.00		-0.00339471
R07764[c]            ->          0.00        1.00		0.00113157
R04970[c]            <-          1.00        0.00		-0.00226314
R08163[c]            ->          0.00        1.00		0.00113157
biomass              ->          0.00        1.00		0.11315715
biomass_si           ->          0.00        1.00		0.11315715
ATPM                 ->          0.00        1.00		2.00000000
R00866[c]            ->          0.00        1.00		0.00100000
R01641[c]            <-          1.00        0.00		-0.00754381
R01621[c]            XX          0.00        0.00		0.00000000
R01049[c]            <-          1.00        0.00		-0.08121000
R01057[c]            <-          1.00        0.00		-0.09252572
R06836[c]            ->          0.00        1.00		0.09252572
R01826[c]            ->          0.00        1.00		0.03394714
R03083[c]            ->          0.00        1.00		0.03394714
R10050[c]            XX          0.00        0.00		0.00000000
R02412[c]            ->          0.00        1.00		0.03394714
R03460[c]            ->          0.00        1.00		0.03394714
R01715[c]            ->          0.00        1.00		0.02263143
R01073[c]            <-          1.00        0.00		-0.01131571
R03509[c]            ->          0.00        1.00		0.01131571
R00674[c]            ->          0.00        1.00		0.01131571
R00691[c]            ->          0.00        1.00		0.01131571
R00734[c]            <-          1.00        0.00		-0.01131571
R01728[c]            ->          0.00        1.00		0.01131571
R00009[c]            XX          0.00        0.00		0.00000000
R02649[c]            XX          0.00        0.00		0.00000000
R10931[c]            ->          0.00        1.00		0.02263143
R02283[c]            XX          0.00        0.00		0.00000000
R10932[c]            ->          0.00        1.00		0.02263143
R10933[c]            ->          0.00        1.00		0.02263143
R00669[c]            XX          0.00        0.00		0.00000000
R01086[c]            XX          0.00        0.00		0.00000000
R00774[c]            <-          1.00        0.00		-0.00565786
R00005[c]            <-          1.00        0.00		-0.00565786
R00271[c]            <-          1.00        0.00		-0.04526286
R09779[c]            <-          1.00        0.00		-0.04526286
R00480[c]            <-          1.00        0.00		-0.02263143
R10147[c]            ->          0.00        1.00		0.05657857
R04198[c]            <-          1.00        0.00		-0.05657857
R04364[c]            XX          0.00        0.00		0.00000000
R00451[c]            ->          0.00        1.00		0.05657857
R03898[c]            <-          1.00        0.00		-0.00918414
R00226[c]            <-          1.00        0.00		-0.02263143
R02199[c]            <-          1.00        0.00		-0.01131571
R01213[c]            <-          1.00        0.00		-0.01131571
R04426[c]            ->          0.00        1.00		0.01131571
R01652[c]            <-          1.00        0.00		-0.01131571
R00945[c]            <-          1.00        0.00		-0.07248636
R04125[c]            <-          1.00        0.00		-0.06117065
R00751[c]            <-          1.00        0.00		-0.12234129
R04173[c]            XX          0.00        0.00		0.00000000
R01388[c]            XX          0.00        0.00		0.00000000
R00588[c]            XX          0.00        0.00		0.00000000
R02291[c]            ->          0.00        1.00		0.02263143
R01773[c]            ->          0.00        1.00		0.07921000
R01466[c]            <-          1.00        0.00		-0.09052572
R00258[c]            <-          1.00        0.00		-0.01131571
R02021[c]            XX          0.00        0.00		0.00000000
R00858[c]            <-          1.00        0.00		-0.02263143
R00586[c]            ->          0.00        1.00		0.00100000
R09497[c]            ->          0.00        1.00		1.45006937
R00792[c]            XX          0.00        0.00		0.00000000
R00791[c]            ->          0.00        1.00		1.15586078
R00294[c]            <-          1.00        0.00		-4.64741669
R05186[c]            XX          0.00        0.00		0.00000000
R00114[c]            ->          0.00        1.00		0.16407787
R00021[c]            ->          0.00        1.00		0.00100000
R04640[c]            XX          0.00        0.00		0.00000000
R04558[c]            XX          0.00        0.00		0.00000000
R03012[c]            XX          0.00        0.00		0.00000000
R00941[c]            XX          0.00        0.00		0.00000000
R01127[c]            XX          0.00        0.00		0.00000000
R01130[c]            XX          0.00        0.00		0.00000000
R03314[c]            ->          0.00        1.00		0.26691930
R01248[c]            <-          1.00        0.00		-0.26691930
R00671[c]            <-          1.00        0.00		-0.25560359
R00367[c]            XX          0.00        0.00		0.00000000
R00946[c]            ->          0.00        1.00		0.01131571
R00385[c]            XX          0.00        0.00		0.00000000
R01217[c]            ->          0.00        1.00		0.01131571
R01776[c]            ->          0.00        1.00		0.06689429
R03217[c]            ->          0.00        1.00		0.06689429
R03232[c]            XX          0.00        0.00		0.00000000
R02568[c]            ->          0.00        1.00		0.00100000
R01830[c]            ->          0.00        1.00		0.02640333
R01529[c]            <-          1.00        0.00		-0.01885952
R01714[c]            ->          0.00        1.00		0.03394714
R01731[c]            XX          0.00        0.00		0.00000000
R03508[c]            ->          0.00        1.00		0.01131571
R00150[c]            ->          0.00        1.00		0.00565786
R10930[c]            ->          0.00        1.00		0.02263143
R01954[c]            XX          0.00        0.00		0.00000000
R03098[c]            XX          0.00        0.00		0.00000000
R09775[c]            <-          1.00        0.00		-0.04526286
R09776[c]            <-          1.00        0.00		-0.04526286
R00715[c]            XX          0.00        0.00		0.00000000
R04365[c]            ->          0.00        1.00		0.05557857
R03896[c]            <-          1.00        0.00		-0.00918414
R00994[c]            ->          0.00        1.00		0.00918414
R00996[c]            ->          0.00        1.00		0.02049986
R08648[c]            ->          0.00        1.00		0.01131571
R04441[c]            ->          0.00        1.00		0.02263143
R01214[c]            <-          1.00        0.00		-0.01131571
R04001[c]            <-          1.00        0.00		-0.01131571
R01071[c]            XX          0.00        0.00		0.00000000
R01135[c]            XX          0.00        0.00		0.00000000
R00667[c]            ->          0.00        1.00		0.26691930
R01565[c]            XX          0.00        0.00		0.00000000
R04405[c]            XX          0.00        0.00		0.00000000
R02026[c]            XX          0.00        0.00		0.00000000
R00530[c]            XX          0.00        0.00		0.00000000
R05712[c]            <-          1.00        0.00		-0.29420859
R07613[c]            <-          1.00        0.00		-0.00100000
R00259[c]            XX          0.00        0.00		0.00000000
R02492[c]            ->          0.00        1.00		4.64741669
R03260[c]            <-          1.00        0.00		-0.06689429
R11487[c]            ->          0.00        1.00		3.74215950
R00359[c]            XX          0.00        0.00		0.00000000
R00256[c]            ->          0.00        1.00		0.15376215
R01514[c]            XX          0.00        0.00		0.00000000
R01513[c]            XX          0.00        0.00		0.00000000
R00891[c]            ->          0.00        1.00		0.01031571
R00589[c]            <-          1.00        0.00		-0.10643351
R01056[c]            <-          1.00        0.00		-0.01885952
R01827[c]            ->          0.00        1.00		0.00754381
R08569[c]            XX          0.00        0.00		0.00000000
R00985[c]            ->          0.00        1.00		0.01131571
R10929[c]            ->          0.00        1.00		0.02263143
R07245[c]            XX          0.00        0.00		0.00000000
R00552[c]            <-          1.00        0.00		-0.00565786
R01934[c]            <-          1.00        0.00		-0.04526286
R02734[c]            ->          0.00        1.00		0.05557857
R05069[c]            ->          0.00        1.00		0.01131571
R05070[c]            ->          0.00        1.00		0.01131571
R01771[c]            <-          1.00        0.00		-0.09052572
R00483[c]            ->          0.00        1.00		0.01131571
R08553[c]            XX          0.00        0.00		0.00000000
R00528[c]            <-          1.00        0.00		-3.76479093
R05185[c]            XX          0.00        0.00		0.00000000
R04037[c]            XX          0.00        0.00		0.00000000
R03457[c]            XX          0.00        0.00		0.00000000
R01163[c]            XX          0.00        0.00		0.00000000
R01083[c]            XX          0.00        0.00		0.00000000
R01230[c]            XX          0.00        0.00		0.00000000
R02821[c]            XX          0.00        0.00		0.00000000
R10049[c]            XX          0.00        0.00		0.00000000
R07399[c]            <-          1.00        0.00		-0.00918414
R03425[c]            <-          1.00        0.00		-0.06117065
R03815[c]            <-          1.00        0.00		-0.06117065
R01777[c]            <-          1.00        0.00		-0.05557857
R12084[c]            XX          0.00        0.00		0.00000000
R00392[c]            XX          0.00        0.00		0.00000000
R00694[c]            XX          0.00        0.00		0.00000000
R07276[c]            <-          1.00        0.00		-0.01131571
R00357[c]            XX          0.00        0.00		0.00000000


METABOLITES NEWLY PRODUCABLE THROUGH OPTFILL
--------------------------------------------
C00620[c]
C01151[c]
C00493[c]
C03506[c]
C00463[c]
C00118[c]
C00169[c]
C00077[c]
C00009[c]
C00327[c]
C01251[c]
C00001[c]
C00033[c]
C00666[c]
C04421[c]
C00026[c]
C04462[c]
C00025[c]
C04272[c]
C00006[c]
C00005[c]
C00080[c]
C00123[c]
C00233[c]
C00002[c]
C00059[c]
C00013[c]
C00283[c]
C00094[c]
C01118[c]
C00155[c]
C00042[c]
C00101[c]
C00008[c]
C00073[c]
C00944[c]
C00049[c]
C19889[c]
C06010[c]
C06007[c]
C14463[c]
C02504[c]
C02631[c]
C00740[c]
C00022[c]
C00014[c]
C05662[c]
C19887[c]
C00680[c]
C00956[c]
C00322[c]
C00062[c]
C00086[c]
C00064[c]
C00065[c]
C00183[c]
C00141[c]
C00041[c]
C00254[c]
C00011[c]
C00139[c]
C00138[c]
C00004[c]
C15602[c]
C00003[c]
C15603[c]
C00979[c]
C00097[c]
C00089[e]
C00001[e]
C00080[e]
C00009[e]
C00011[e]
C00469[e]
C00244[e]
C00059[e]
C00089[c]
C00469[c]
C00244[c]
C00095[c]
C00031[c]
C00103[c]
C00092[c]
C00267[c]
C00221[c]
C05345[c]
C05378[c]
C00111[c]
C00236[c]
C00631[c]
C00074[c]
C00068[c]
C05125[c]
C00084[c]
C01159[c]
C00085[c]
C00668[c]
C00198[c]
C00257[c]
C00020[c]
C00024[c]
C00229[c]
C00010[c]
C03939[c]
C00083[c]
C01209[c]
C05744[c]
C04618[c]
C04246[c]
C05745[c]
C05746[c]
C05747[c]
C05748[c]
C05749[c]
C05750[c]
C04620[c]
C05751[c]
C05752[c]
C05753[c]
C04619[c]
C05754[c]
C05755[c]
C01571[c]
C05757[c]
C05756[c]
C05758[c]
C05223[c]
C02679[c]
C05759[c]
C04688[c]
C05760[c]
C05761[c]
C06424[c]
C05762[c]
C04633[c]
C05763[c]
C05764[c]
C00249[c]
C16219[c]
C16220[c]
C16221[c]
C04088[c]
C00204[c]
C00577[c]
C00258[c]
C06423[c]
C01530[c]
C00152[c]
C00037[c]
C00407[c]
C00047[c]
C00079[c]
C00148[c]
C00188[c]
C00078[c]
C00082[c]
biomass_wt
C01094[c]
C05382[c]
C00117[c]
C00231[c]
C00119[c]
C00279[c]
C04691[c]
C03175[c]
C01269[c]
C00251[c]
C04302[c]
C00108[c]
C01302[c]
C00826[c]
C01179[c]
C20949[c]
C20950[c]
C20951[c]
C19885[c]
C00288[c]
C01010[c]
C03082[c]
C00441[c]
C20258[c]
C03972[c]
C02226[c]
C06032[c]
C00671[c]
C04411[c]
C04236[c]
C00143[c]
C01242[c]
C02972[c]
C00263[c]
C01102[c]
C00088[c]
C00533[c]
C00126[c]
C00887[c]
C00125[c]
C01165[c]
C03912[c]
C00440[c]
C01077[c]
C02291[c]
C00199[c]
C20948[c]
C19886[c]
C00091[c]
C02612[c]
C00109[c]
C06006[c]
C02051[c]


METABOLITES THAT CAN NOW BE PRODUCED
Metabolite  Origin   x(i)
------------------------------------
C00620[c]            M         1.00
C01151[c]            M         1.00
C00493[c]            M         1.00
C03506[c]            M         1.00
C00463[c]            M         1.00
C00118[c]            M         1.00
C00169[c]            M         1.00
C00077[c]            M         1.00
C00009[c]            M         1.00
C00327[c]            M         1.00
C01251[c]            M         1.00
C00001[c]            M         1.00
C00033[c]            M         1.00
C00666[c]            M         1.00
C04421[c]            M         1.00
C00026[c]            M         1.00
C04462[c]            M         1.00
C00025[c]            M         1.00
C04272[c]            M         1.00
C00006[c]            M         1.00
C00005[c]            M         1.00
C00080[c]            M         1.00
C00123[c]            M         1.00
C00233[c]            M         1.00
C00002[c]            M         1.00
C00059[c]            M         1.00
C00013[c]            M         1.00
C00224[c]            M         0.00
C00283[c]            M         1.00
C00094[c]            M         1.00
C01118[c]            M         1.00
C00155[c]            M         1.00
C00042[c]            M         1.00
C00234[c]            M         0.00
C04677[c]            M         0.00
C00101[c]            M         1.00
C04734[c]            M         0.00
C00035[c]            M         0.00
C00008[c]            M         1.00
C00044[c]            M         0.00
C00019[c]            M         0.00
C00021[c]            M         0.00
C00073[c]            M         1.00
C00944[c]            M         1.00
C00049[c]            M         1.00
C00036[c]            M         0.00
C01250[c]            M         0.00
C04133[c]            M         0.00
C00449[c]            M         0.00
C19889[c]            M         1.00
C06010[c]            M         1.00
C06007[c]            M         1.00
C14463[c]            M         1.00
C02504[c]            M         1.00
C02631[c]            M         1.00
C00053[c]            M         0.00
C02739[c]            M         0.00
C02741[c]            M         0.00
C01267[c]            M         0.00
C00860[c]            M         0.00
C00402[c]            M         0.00
C00740[c]            M         1.00
C00022[c]            M         1.00
C00014[c]            M         1.00
C05662[c]            M         1.00
C19887[c]            M         1.00
C00680[c]            M         1.00
C00144[c]            M         0.00
C00956[c]            M         1.00
C00322[c]            M         1.00
C00062[c]            M         1.00
C00086[c]            M         1.00
C00064[c]            M         1.00
C01005[c]            M         0.00
C00065[c]            M         1.00
C00183[c]            M         1.00
C00141[c]            M         1.00
C00041[c]            M         1.00
C00254[c]            M         1.00
C00166[c]            M         0.00
C00011[c]            M         1.00
C00139[c]            M         1.00
C00138[c]            M         1.00
C00004[c]            M         1.00
C15602[c]            M         1.00
C00003[c]            M         1.00
C15603[c]            M         1.00
C00979[c]            M         1.00
C00097[c]            M         1.00
C00089[e]            M         1.00
C00001[e]            M         1.00
C00080[e]            M         1.00
C00009[e]            M         1.00
C00011[e]            M         1.00
C00469[e]            M         1.00
C00244[e]            M         1.00
C00059[e]            M         1.00
C00089[c]            M         1.00
C00469[c]            M         1.00
C00244[c]            M         1.00
C00095[c]            M         1.00
C00031[c]            M         1.00
C00103[c]            M         1.00
C00092[c]            M         1.00
C00267[c]            M         1.00
C00221[c]            M         1.00
C05345[c]            M         1.00
C05378[c]            M         1.00
C00111[c]            M         1.00
C00236[c]            M         1.00
C00631[c]            M         1.00
C00074[c]            M         1.00
C00068[c]            M         1.00
C05125[c]            M         1.00
C00084[c]            M         1.00
C01159[c]            M         1.00
C00085[c]            M         1.00
C00668[c]            M         1.00
C00198[c]            M         1.00
C00257[c]            M         1.00
C00020[c]            M         1.00
C00024[c]            M         1.00
C00229[c]            M         1.00
C00010[c]            M         1.00
C03939[c]            M         1.00
C00083[c]            M         1.00
C01209[c]            M         1.00
C05744[c]            M         1.00
C04618[c]            M         1.00
C04246[c]            M         1.00
C05745[c]            M         1.00
C05746[c]            M         1.00
C05747[c]            M         1.00
C05748[c]            M         1.00
C05749[c]            M         1.00
C05750[c]            M         1.00
C04620[c]            M         1.00
C05751[c]            M         1.00
C05752[c]            M         1.00
C05753[c]            M         1.00
C04619[c]            M         1.00
C05754[c]            M         1.00
C05755[c]            M         1.00
C01571[c]            M         1.00
C05757[c]            M         1.00
C05756[c]            M         1.00
C05758[c]            M         1.00
C05223[c]            M         1.00
C02679[c]            M         1.00
C05759[c]            M         1.00
C04688[c]            M         1.00
C05760[c]            M         1.00
C05761[c]            M         1.00
C06424[c]            M         1.00
C05762[c]            M         1.00
C04633[c]            M         1.00
C05763[c]            M         1.00
C05764[c]            M         1.00
C00249[c]            M         1.00
C16219[c]            M         1.00
C16220[c]            M         1.00
C16221[c]            M         1.00
C04088[c]            M         1.00
C00204[c]            M         1.00
C00577[c]            M         1.00
C00258[c]            M         1.00
C06423[c]            M         1.00
C01530[c]            M         1.00
C00152[c]            M         1.00
C00037[c]            M         1.00
C00407[c]            M         1.00
C00047[c]            M         1.00
C00079[c]            M         1.00
C00148[c]            M         1.00
C00188[c]            M         1.00
C00078[c]            M         1.00
C00082[c]            M         1.00
biomass_wt           M         1.00
C01094[c]            M         1.00
C05382[c]            M         1.00
C00117[c]            M         1.00
C00231[c]            M         1.00
C00227[c]            M         0.00
C00119[c]            M         1.00
C00279[c]            M         1.00
C04691[c]            M         1.00
C00546[c]            M         0.00
C16848[c]            M         0.00
C03175[c]            M         1.00
C01269[c]            M         1.00
C00251[c]            M         1.00
C04302[c]            M         1.00
C00108[c]            M         1.00
C01302[c]            M         1.00
C00826[c]            M         1.00
C01179[c]            M         1.00
C00027[c]            M         0.00
C00007[c]            M         0.00
C00624[c]            M         0.00
C20949[c]            M         1.00
C20950[c]            M         1.00
C00437[c]            M         0.00
C20951[c]            M         1.00
C19885[c]            M         1.00
C03406[c]            M         0.00
C00122[c]            M         0.00
C00288[c]            M         1.00
C01010[c]            M         1.00
C03082[c]            M         1.00
C00441[c]            M         1.00
C20258[c]            M         1.00
C03972[c]            M         1.00
C05539[c]            M         0.00
C02226[c]            M         1.00
C06032[c]            M         1.00
C00671[c]            M         1.00
C04411[c]            M         1.00
C04236[c]            M         1.00
C00143[c]            M         1.00
C01242[c]            M         1.00
C02972[c]            M         1.00
C03232[c]            M         0.00
C00168[c]            M         0.00
C00048[c]            M         0.00
C00263[c]            M         1.00
C01102[c]            M         1.00
C00342[c]            M         0.00
C00343[c]            M         0.00
C00054[c]            M         0.00
C00088[c]            M         1.00
C06259[c]            M         0.00
C06260[c]            M         0.00
C00533[c]            M         1.00
C00126[c]            M         1.00
C00887[c]            M         1.00
C00125[c]            M         1.00
C00697[c]            M         0.00
C02745[c]            M         0.00
C02869[c]            M         0.00
C00282[c]            M         0.00
C04896[c]            M         0.00
C04916[c]            M         0.00
C04666[c]            M         0.00
C01929[c]            M         0.00
C00130[c]            M         0.00
C00655[c]            M         0.00
C01165[c]            M         1.00
C03912[c]            M         1.00
C00213[c]            M         0.00
C00440[c]            M         1.00
C00040[c]            M         0.00
C00605[c]            M         0.00
C01077[c]            M         1.00
C02291[c]            M         1.00
C04261[c]            M         0.00
C00615[c]            M         0.00
C00199[c]            M         1.00
C20948[c]            M         1.00
C05560[c]            M         0.00
C19886[c]            M         1.00
C00091[c]            M         1.00
C02612[c]            M         1.00
C00109[c]            M         1.00
C06006[c]            M         1.00
C03794[c]            M         0.00
C01026[c]            M         0.00
C04253[c]            M         0.00
C04570[c]            M         0.00
C04489[c]            M         0.00
C04144[c]            M         0.00
C00320[c]            M         0.00
C00197[c]            M         0.00
C16850[c]            M         0.00
C15532[c]            M         0.00
C00016[c]            M         0.00
C01352[c]            M         0.00
C00135[c]            M         0.00
C00719[c]            M         0.00
C00354[c]            M         0.00
C02051[c]            M         1.00
C00620[c]            DB        1.00
C01151[c]            DB        1.00
C00493[c]            DB        1.00
C00113[c]            DB        0.00
C02637[c]            DB        0.00
C01359[c]            DB        0.00
C03506[c]            DB        1.00
C00463[c]            DB        1.00
C00118[c]            DB        1.00
C00169[c]            DB        1.00
C00077[c]            DB        1.00
C00009[c]            DB        1.00
C00327[c]            DB        1.00
C01251[c]            DB        1.00
C04002[c]            DB        0.00
C00001[c]            DB        1.00
C04390[c]            DB        0.00
C00033[c]            DB        1.00
C00666[c]            DB        1.00
C04421[c]            DB        1.00
C00026[c]            DB        1.00
C04462[c]            DB        1.00
C00025[c]            DB        1.00
C04272[c]            DB        1.00
C00006[c]            DB        1.00
C04181[c]            DB        0.00
C00005[c]            DB        1.00
C00080[c]            DB        1.00
C00123[c]            DB        1.00
C00233[c]            DB        1.00
C00002[c]            DB        1.00
C00059[c]            DB        1.00
C00013[c]            DB        1.00
C00224[c]            DB        0.00
C00283[c]            DB        1.00
C02582[c]            DB        0.00
C00028[c]            DB        0.00
C00094[c]            DB        1.00
C02315[c]            DB        0.00
C00030[c]            DB        0.00
C01118[c]            DB        1.00
C00155[c]            DB        1.00
C00042[c]            DB        1.00
C00234[c]            DB        0.00
C04677[c]            DB        0.00
C00101[c]            DB        1.00
C04734[c]            DB        0.00
C00035[c]            DB        0.00
C00008[c]            DB        1.00
C00044[c]            DB        0.00
C00019[c]            DB        0.00
C00021[c]            DB        0.00
C00073[c]            DB        1.00
C00944[c]            DB        1.00
C00049[c]            DB        1.00
C00036[c]            DB        0.00
C01250[c]            DB        0.00
C04133[c]            DB        0.00
C05535[c]            DB        0.00
C04076[c]            DB        0.00
C11482[c]            DB        0.00
C00449[c]            DB        0.00
C19888[c]            DB        0.00
C19889[c]            DB        1.00
C06010[c]            DB        1.00
C06007[c]            DB        1.00
C14463[c]            DB        1.00
C02504[c]            DB        1.00
C02631[c]            DB        1.00
C00053[c]            DB        0.00
C02739[c]            DB        0.00
C02741[c]            DB        0.00
C01100[c]            DB        0.00
C01267[c]            DB        0.00
C00860[c]            DB        0.00
C00402[c]            DB        0.00
C00740[c]            DB        1.00
C00022[c]            DB        1.00
C00014[c]            DB        1.00
C05662[c]            DB        1.00
C19887[c]            DB        1.00
C00680[c]            DB        1.00
C00144[c]            DB        0.00
C00956[c]            DB        1.00
C00322[c]            DB        1.00
C00062[c]            DB        1.00
C00086[c]            DB        1.00
C00064[c]            DB        1.00
C01005[c]            DB        0.00
C00065[c]            DB        1.00
C00183[c]            DB        1.00
C00141[c]            DB        1.00
C00041[c]            DB        1.00
C00254[c]            DB        1.00
C00166[c]            DB        0.00
C00011[c]            DB        1.00
C00139[c]            DB        1.00
C00138[c]            DB        1.00
C00004[c]            DB        1.00
C15602[c]            DB        1.00
C00003[c]            DB        1.00
C15603[c]            DB        1.00
C00979[c]            DB        1.00
C00097[c]            DB        1.00


FLUX RATES OF THE CURRENT SOLUTION (FBA, max growth)
Reaction    Origin   rate               UB          UB          LB          LB
--------------------------------------------------------------------------------
R001ex                M    	-10.00000000	        0.00        0.00      -10.00      -10.00
R002ex                M    	40.80859370	     1000.00     1000.00      -10.00      -10.00
R003ex                M    	1000.00000000	     1000.00     1000.00      -10.00      -10.00
R004ex                M    	0.00000000	     1000.00     1000.00      -10.00      -10.00
R005ex                M    	0.00000000	     1000.00     1000.00        0.00        0.00
R006ex                M    	0.00000000	     1000.00     1000.00        0.00        0.00
R007ex                M    	-9.01107392	        0.00        0.00      -10.00      -10.00
R008ex                M    	-0.69315953	        0.00        0.00      -10.00      -10.00
R007t                 M    	10.00000000	     1000.00     1000.00    -1000.00    -1000.00
R008t                 M    	-40.80859370	     1000.00     1000.00    -1000.00    -1000.00
R009t                 M    	0.00000000	     1000.00     1000.00    -1000.00    -1000.00
R010t                 M    	0.00000000	     1000.00     1000.00    -1000.00    -1000.00
R011t                 M    	-1000.00000000	     1000.00     1000.00    -1000.00    -1000.00
R012t                 M    	0.00000000	     1000.00     1000.00    -1000.00    -1000.00
R013t                 M    	9.01107392	     1000.00     1000.00    -1000.00    -1000.00
R014t                 M    	0.69315953	     1000.00     1000.00    -1000.00    -1000.00
R00801[c]             M    	10.00000000	     1000.00     1000.00    -1000.00    -1000.00
R08639[c]             M    	-92.65232412	     1000.00     1000.00    -1000.00    -1000.00
R012[c]               M    	3.46579766	     1000.00     1000.00    -1000.00    -1000.00
R013[c]               M    	3.46579766	     1000.00     1000.00    -1000.00    -1000.00
R04779[c]             M    	92.07469117	     1000.00     1000.00    -1000.00    -1000.00
R01070[c]             M    	92.07469117	     1000.00     1000.00    -1000.00    -1000.00
R01015[c]             M    	-98.60889351	     1000.00     1000.00    -1000.00    -1000.00
R01061[c]             M    	190.22147833	     1000.00     1000.00    -1000.00    -1000.00
R00658[c]             M    	103.85380064	     1000.00     1000.00    -1000.00    -1000.00
R00200[c]             M    	-101.77432204	     1000.00     1000.00    -1000.00    -1000.00
R00014[c]             M    	3.77771945	     1000.00     1000.00    -1000.00    -1000.00
R00755[c]             M    	3.77771945	     1000.00     1000.00    -1000.00    -1000.00
R00754[c]             M    	0.00000000	     1000.00     1000.00    -1000.00    -1000.00
R00710[c]             M    	-2.66866420	     1000.00     1000.00    -1000.00    -1000.00
R09532[c]             M    	190.22147833	     1000.00     1000.00    -1000.00    -1000.00
R00760[c]             M    	0.00000000	     1000.00     1000.00        0.00        0.00
R00771[c]             M    	0.00000000	        0.00        0.00    -1000.00    -1000.00
R02740[c]             M    	92.65232412	     1000.00     1000.00        0.00        0.00
R01662[c]             M    	190.22147833	     1000.00     1000.00        0.00        0.00
R00959[c]             M    	92.65232412	     1000.00     1000.00        0.00        0.00
R00303[c]             M    	-92.65232412	        0.00        0.00    -1000.00    -1000.00
R01519[c]             M    	-92.90188003	     1000.00     1000.00    -1000.00    -1000.00
R00004[c]             M    	84.41388833	     1000.00     1000.00    -1000.00    -1000.00
R00122[c]             M    	84.41388833	     1000.00     1000.00    -1000.00    -1000.00
R01624[c]             M    	0.20794786	     1000.00     1000.00    -1000.00    -1000.00
R00233[c]             M    	-1.14371323	     1000.00     1000.00    -1000.00    -1000.00
R01626[c]             M    	1.14371323	     1000.00     1000.00    -1000.00    -1000.00
R04355[c]             M    	0.20794786	     1000.00     1000.00    -1000.00    -1000.00
R04533[c]             M    	-0.20794786	     1000.00     1000.00    -1000.00    -1000.00
R04428[c]             M    	0.20794786	     1000.00     1000.00    -1000.00    -1000.00
R04430[c]             M    	-0.20794786	     1000.00     1000.00    -1000.00    -1000.00
R04952[c]             M    	0.20794786	     1000.00     1000.00    -1000.00    -1000.00
R04953[c]             M    	-0.20794786	     1000.00     1000.00    -1000.00    -1000.00
R04954[c]             M    	0.20794786	     1000.00     1000.00    -1000.00    -1000.00
R04956[c]             M    	-0.20794786	     1000.00     1000.00    -1000.00    -1000.00
R04957[c]             M    	0.20794786	     1000.00     1000.00    -1000.00    -1000.00
R04536[c]             M    	-0.20794786	     1000.00     1000.00    -1000.00    -1000.00
R04537[c]             M    	0.20794786	     1000.00     1000.00    -1000.00    -1000.00
R04959[c]             M    	-0.20794786	     1000.00     1000.00    -1000.00    -1000.00
R04960[c]             M    	0.17328988	     1000.00     1000.00    -1000.00    -1000.00
R04534[c]             M    	-0.17328988	     1000.00     1000.00    -1000.00    -1000.00
R04535[c]             M    	0.17328988	     1000.00     1000.00    -1000.00    -1000.00
R04962[c]             M    	-0.17328988	     1000.00     1000.00    -1000.00    -1000.00
R08158[c]             M    	0.03465798	     1000.00     1000.00    -1000.00    -1000.00
R04964[c]             M    	-0.13863191	     1000.00     1000.00    -1000.00    -1000.00
R04965[c]             M    	0.13863191	     1000.00     1000.00    -1000.00    -1000.00
R04725[c]             M    	-0.13863191	     1000.00     1000.00    -1000.00    -1000.00
R04014[c]             M    	0.03465798	     1000.00     1000.00    -1000.00    -1000.00
R04726[c]             M    	0.10397393	     1000.00     1000.00    -1000.00    -1000.00
R04566[c]             M    	-0.10397393	     1000.00     1000.00    -1000.00    -1000.00
R04568[c]             M    	0.10397393	     1000.00     1000.00    -1000.00    -1000.00
R08159[c]             M    	0.03465798	     1000.00     1000.00    -1000.00    -1000.00
R04968[c]             M    	0.06931595	     1000.00     1000.00    -1000.00    -1000.00
R04543[c]             M    	-0.06931595	     1000.00     1000.00    -1000.00    -1000.00
R04544[c]             M    	0.06931595	     1000.00     1000.00    -1000.00    -1000.00
R01706[c]             M    	0.03465798	     1000.00     1000.00    -1000.00    -1000.00
R07762[c]             M    	0.03465798	     1000.00     1000.00    -1000.00    -1000.00
R07763[c]             M    	0.03465798	     1000.00     1000.00    -1000.00    -1000.00
R07765[c]             M    	0.03465798	     1000.00     1000.00    -1000.00    -1000.00
R01538[c]             M    	-92.90188003	     1000.00     1000.00    -1000.00    -1000.00
R08570[c]             M    	-92.90188003	     1000.00     1000.00    -1000.00    -1000.00
R08571[c]             M    	-86.36767769	     1000.00     1000.00    -1000.00    -1000.00
R08572[c]             M    	-86.36767769	     1000.00     1000.00    -1000.00    -1000.00
R00235[c]             M    	83.72072880	     1000.00     1000.00    -1000.00    -1000.00
R00305[c]             M    	-92.90188003	     1000.00     1000.00    -1000.00    -1000.00
R08157[c]             M    	0.03465798	     1000.00     1000.00    -1000.00    -1000.00
R04963[c]             M    	0.13863191	     1000.00     1000.00    -1000.00    -1000.00
R04967[c]             M    	-0.10397393	     1000.00     1000.00    -1000.00    -1000.00
R07764[c]             M    	0.03465798	     1000.00     1000.00    -1000.00    -1000.00
R04970[c]             M    	-0.06931595	     1000.00     1000.00    -1000.00    -1000.00
R08163[c]             M    	0.03465798	     1000.00     1000.00    -1000.00    -1000.00
biomass               M    	3.46579766	     1000.00     1000.00        0.00        0.00
biomass_si            M    	3.46579766	     1000.00     1000.00        0.00        0.00
ATPM                  M    	2.00000000	        2.00        2.00        2.00        2.00
R00866[c]             M    	6.53420234	     1000.00     1000.00    -1000.00    -1000.00
R01641[c]             M    	-0.23105318	     1000.00     1000.00    -1000.00    -1000.00
R01621[c]             M    	0.00000000	     1000.00     1000.00    -1000.00    -1000.00
R01049[c]             M    	0.34657977	     1000.00     1000.00    -1000.00    -1000.00
R01057[c]             M    	0.00000000	     1000.00     1000.00    -1000.00    -1000.00
R06836[c]             M    	0.00000000	     1000.00     1000.00    -1000.00    -1000.00
R01826[c]             M    	1.03973930	     1000.00     1000.00    -1000.00    -1000.00
R03083[c]             M    	1.03973930	     1000.00     1000.00    -1000.00    -1000.00
R10050[c]             M    	0.00000000	     1000.00     1000.00    -1000.00    -1000.00
R02412[c]             M    	1.03973930	     1000.00     1000.00    -1000.00    -1000.00
R03460[c]             M    	1.03973930	     1000.00     1000.00    -1000.00    -1000.00
R01715[c]             M    	0.69315953	     1000.00     1000.00    -1000.00    -1000.00
R01073[c]             M    	-0.34657977	     1000.00     1000.00    -1000.00    -1000.00
R03509[c]             M    	0.34657977	     1000.00     1000.00    -1000.00    -1000.00
R00674[c]             M    	0.34657977	     1000.00     1000.00    -1000.00    -1000.00
R00691[c]             M    	0.34657977	     1000.00     1000.00    -1000.00    -1000.00
R00734[c]             M    	-0.34657977	     1000.00     1000.00    -1000.00    -1000.00
R01728[c]             M    	0.34657977	     1000.00     1000.00    -1000.00    -1000.00
R00009[c]             M    	0.00000000	     1000.00     1000.00    -1000.00    -1000.00
R02649[c]             M    	0.00000000	     1000.00     1000.00    -1000.00    -1000.00
R10931[c]             M    	0.69315953	     1000.00     1000.00    -1000.00    -1000.00
R02283[c]             M    	0.00000000	     1000.00     1000.00    -1000.00    -1000.00
R10932[c]             M    	0.69315953	     1000.00     1000.00    -1000.00    -1000.00
R10933[c]             M    	0.69315953	     1000.00     1000.00    -1000.00    -1000.00
R00669[c]             M    	0.00000000	     1000.00     1000.00    -1000.00    -1000.00
R01086[c]             M    	0.00000000	     1000.00     1000.00    -1000.00    -1000.00
R00774[c]             M    	-0.17328988	     1000.00     1000.00    -1000.00    -1000.00
R00005[c]             M    	-0.17328988	     1000.00     1000.00    -1000.00    -1000.00
R00271[c]             M    	-1.38631906	     1000.00     1000.00    -1000.00    -1000.00
R09779[c]             M    	-1.38631906	     1000.00     1000.00    -1000.00    -1000.00
R00480[c]             M    	-0.69315953	     1000.00     1000.00    -1000.00    -1000.00
R10147[c]             M    	1.73289883	     1000.00     1000.00    -1000.00    -1000.00
R04198[c]             M    	-1.73289883	     1000.00     1000.00    -1000.00    -1000.00
R04364[c]             M    	0.00000000	     1000.00     1000.00    -1000.00    -1000.00
R00451[c]             M    	1.73289883	     1000.00     1000.00    -1000.00    -1000.00
R03898[c]             M    	-2.98058599	     1000.00     1000.00    -1000.00    -1000.00
R00226[c]             M    	-0.69315953	     1000.00     1000.00    -1000.00    -1000.00
R02199[c]             M    	-0.34657977	     1000.00     1000.00    -1000.00    -1000.00
R01213[c]             M    	-0.34657977	     1000.00     1000.00    -1000.00    -1000.00
R04426[c]             M    	0.34657977	     1000.00     1000.00    -1000.00    -1000.00
R01652[c]             M    	-0.34657977	     1000.00     1000.00    -1000.00    -1000.00
R00945[c]             M    	-3.56977159	     1000.00     1000.00    -1000.00    -1000.00
R04125[c]             M    	-3.22319182	     1000.00     1000.00    -1000.00    -1000.00
R00751[c]             M    	-6.44638365	     1000.00     1000.00    -1000.00    -1000.00
R04173[c]             M    	0.00000000	     1000.00     1000.00    -1000.00    -1000.00
R01388[c]             M    	0.00000000	     1000.00     1000.00    -1000.00    -1000.00
R00588[c]             M    	0.00000000	     1000.00     1000.00    -1000.00    -1000.00
R02291[c]             M    	0.69315953	     1000.00     1000.00    -1000.00    -1000.00
R01773[c]             M    	2.42605836	     1000.00     1000.00    -1000.00    -1000.00
R01466[c]             M    	-2.77263813	     1000.00     1000.00    -1000.00    -1000.00
R00258[c]             M    	-0.34657977	     1000.00     1000.00    -1000.00    -1000.00
R02021[c]             M    	0.00000000	     1000.00     1000.00    -1000.00    -1000.00
R00858[c]             M    	-0.69315953	     1000.00     1000.00    -1000.00    -1000.00
R00586[c]             M    	0.00000000	     1000.00     1000.00    -1000.00    -1000.00
R09497[c]             M    	-490.90228114	     1000.00     1000.00    -1000.00    -1000.00
R00792[c]             M    	0.00000000	     1000.00     1000.00    -1000.00    -1000.00
R00791[c]             M    	-499.91335506	     1000.00     1000.00    -1000.00    -1000.00
R00294[c]             M    	370.27401983	     1000.00     1000.00    -1000.00    -1000.00
R05186[c]             M    	0.00000000	     1000.00     1000.00    -1000.00    -1000.00
R00114[c]             M    	5.02540661	     1000.00     1000.00    -1000.00    -1000.00
R00021[c]             M    	543.44377367	     1000.00     1000.00    -1000.00    -1000.00
R04640[c]             M    	0.00000000	     1000.00     1000.00    -1000.00    -1000.00
R04558[c]             M    	0.00000000	     1000.00     1000.00    -1000.00    -1000.00
R03012[c]             M    	0.00000000	     1000.00     1000.00    -1000.00    -1000.00
R00941[c]             M    	0.00000000	     1000.00     1000.00    -1000.00    -1000.00
R01127[c]             M    	0.00000000	     1000.00     1000.00    -1000.00    -1000.00
R01130[c]             M    	0.00000000	     1000.00     1000.00    -1000.00    -1000.00
R03314[c]             M    	551.58839817	     1000.00     1000.00    -1000.00    -1000.00
R01248[c]             M    	-551.58839817	     1000.00     1000.00    -1000.00    -1000.00
R00671[c]             M    	-551.24181841	     1000.00     1000.00    -1000.00    -1000.00
R00367[c]             M    	0.00000000	     1000.00     1000.00    -1000.00    -1000.00
R00946[c]             M    	0.34657977	     1000.00     1000.00    -1000.00    -1000.00
R00385[c]             M    	0.00000000	     1000.00     1000.00    -1000.00    -1000.00
R01217[c]             M    	0.34657977	     1000.00     1000.00    -1000.00    -1000.00
R01776[c]             M    	86.38939300	     1000.00     1000.00    -1000.00    -1000.00
R03217[c]             M    	86.38939300	     1000.00     1000.00    -1000.00    -1000.00
R03232[c]             M    	0.00000000	     1000.00     1000.00    -1000.00    -1000.00
R02568[c]             M    	6.53420234	     1000.00     1000.00    -1000.00    -1000.00
R01830[c]             M    	0.80868612	     1000.00     1000.00    -1000.00    -1000.00
R01529[c]             M    	-0.57763294	     1000.00     1000.00    -1000.00    -1000.00
R01714[c]             M    	1.03973930	     1000.00     1000.00    -1000.00    -1000.00
R01731[c]             M    	0.00000000	     1000.00     1000.00    -1000.00    -1000.00
R03508[c]             M    	0.34657977	     1000.00     1000.00    -1000.00    -1000.00
R00150[c]             M    	0.17328988	     1000.00     1000.00    -1000.00    -1000.00
R10930[c]             M    	0.69315953	     1000.00     1000.00    -1000.00    -1000.00
R01954[c]             M    	0.00000000	     1000.00     1000.00    -1000.00    -1000.00
R03098[c]             M    	0.00000000	     1000.00     1000.00    -1000.00    -1000.00
R09775[c]             M    	-1.38631906	     1000.00     1000.00    -1000.00    -1000.00
R09776[c]             M    	-1.38631906	     1000.00     1000.00    -1000.00    -1000.00
R00715[c]             M    	0.00000000	     1000.00     1000.00    -1000.00    -1000.00
R04365[c]             M    	86.04281323	     1000.00     1000.00    -1000.00    -1000.00
R03896[c]             M    	-2.98058599	     1000.00     1000.00    -1000.00    -1000.00
R00994[c]             M    	2.98058599	     1000.00     1000.00    -1000.00    -1000.00
R00996[c]             M    	3.32716575	     1000.00     1000.00    -1000.00    -1000.00
R08648[c]             M    	0.34657977	     1000.00     1000.00    -1000.00    -1000.00
R04441[c]             M    	0.69315953	     1000.00     1000.00    -1000.00    -1000.00
R01214[c]             M    	-0.34657977	     1000.00     1000.00    -1000.00    -1000.00
R04001[c]             M    	-0.34657977	     1000.00     1000.00    -1000.00    -1000.00
R01071[c]             M    	0.00000000	     1000.00     1000.00    -1000.00    -1000.00
R01135[c]             M    	0.00000000	     1000.00     1000.00    -1000.00    -1000.00
R00667[c]             M    	551.58839817	     1000.00     1000.00    -1000.00    -1000.00
R01565[c]             M    	0.00000000	     1000.00     1000.00    -1000.00    -1000.00
R04405[c]             M    	0.00000000	     1000.00     1000.00    -1000.00    -1000.00
R02026[c]             M    	0.00000000	     1000.00     1000.00    -1000.00    -1000.00
R00530[c]             M    	0.00000000	     1000.00     1000.00    -1000.00    -1000.00
R05712[c]             M    	-9.01107392	     1000.00     1000.00    -1000.00    -1000.00
R07613[c]             M    	84.30991440	     1000.00     1000.00    -1000.00    -1000.00
R00259[c]             M    	0.00000000	     1000.00     1000.00    -1000.00    -1000.00
R02492[c]             M    	-370.27401983	     1000.00     1000.00    -1000.00    -1000.00
R03260[c]             M    	-86.38939300	     1000.00     1000.00    -1000.00    -1000.00
R11487[c]             M    	-398.00040111	     1000.00     1000.00    -1000.00    -1000.00
R00359[c]             M    	0.00000000	     1000.00     1000.00    -1000.00    -1000.00
R00256[c]             M    	548.12260051	     1000.00     1000.00    -1000.00    -1000.00
R01514[c]             M    	0.00000000	     1000.00     1000.00    -1000.00    -1000.00
R01513[c]             M    	0.00000000	     1000.00     1000.00    -1000.00    -1000.00
R00891[c]             M    	0.34657977	     1000.00     1000.00    -1000.00    -1000.00
R00589[c]             M    	-4.60951089	     1000.00     1000.00    -1000.00    -1000.00
R01056[c]             M    	-0.57763294	     1000.00     1000.00    -1000.00    -1000.00
R01827[c]             M    	0.23105318	     1000.00     1000.00    -1000.00    -1000.00
R08569[c]             M    	0.00000000	     1000.00     1000.00    -1000.00    -1000.00
R00985[c]             M    	0.34657977	     1000.00     1000.00    -1000.00    -1000.00
R10929[c]             M    	0.69315953	     1000.00     1000.00    -1000.00    -1000.00
R07245[c]             M    	0.00000000	     1000.00     1000.00    -1000.00    -1000.00
R00552[c]             M    	-0.17328988	     1000.00     1000.00    -1000.00    -1000.00
R01934[c]             M    	-1.38631906	     1000.00     1000.00    -1000.00    -1000.00
R02734[c]             M    	86.04281323	     1000.00     1000.00    -1000.00    -1000.00
R05069[c]             M    	0.34657977	     1000.00     1000.00    -1000.00    -1000.00
R05070[c]             M    	0.34657977	     1000.00     1000.00    -1000.00    -1000.00
R01771[c]             M    	-2.77263813	     1000.00     1000.00    -1000.00    -1000.00
R00483[c]             M    	0.34657977	     1000.00     1000.00    -1000.00    -1000.00
R08553[c]             M    	0.00000000	     1000.00     1000.00    -1000.00    -1000.00
R00528[c]             M    	397.30724158	     1000.00     1000.00    -1000.00    -1000.00
R05185[c]             M    	0.00000000	     1000.00     1000.00    -1000.00    -1000.00
R04037[c]             M    	0.00000000	     1000.00     1000.00    -1000.00    -1000.00
R03457[c]             M    	0.00000000	     1000.00     1000.00    -1000.00    -1000.00
R01163[c]             M    	0.00000000	     1000.00     1000.00    -1000.00    -1000.00
R01083[c]             M    	0.00000000	     1000.00     1000.00    -1000.00    -1000.00
R01230[c]             M    	0.00000000	     1000.00     1000.00    -1000.00    -1000.00
R02821[c]             M    	0.00000000	     1000.00     1000.00    -1000.00    -1000.00
R10049[c]             M    	0.00000000	     1000.00     1000.00    -1000.00    -1000.00
R07399[c]             M    	-2.98058599	     1000.00     1000.00    -1000.00    -1000.00
R03425[c]             M    	-3.22319182	     1000.00     1000.00    -1000.00    -1000.00
R03815[c]             M    	-3.22319182	     1000.00     1000.00    -1000.00    -1000.00
R01777[c]             M    	-86.04281323	     1000.00     1000.00    -1000.00    -1000.00
R12084[c]             M    	0.00000000	     1000.00     1000.00    -1000.00    -1000.00
R00392[c]             M    	0.00000000	     1000.00     1000.00    -1000.00    -1000.00
R00694[c]             M    	0.00000000	     1000.00     1000.00    -1000.00    -1000.00
R07276[c]             M    	-0.34657977	     1000.00     1000.00    -1000.00    -1000.00
R00357[c]             M    	0.00000000	     1000.00     1000.00    -1000.00    -1000.00
R06837[c]             DB-> 		0.00000000	     1000.00     1000.00    -1000.00    -1000.00
R02340[c]             DB-> 		0.34657977	     1000.00     1000.00    -1000.00    -1000.00
R01398[c]             DB-> 		0.17328988	     1000.00     1000.00    -1000.00    -1000.00
R03444[c]             DB<- 		-1.38631906	     1000.00     1000.00    -1000.00    -1000.00
R04475[c]             DB<- 		-86.04281323	     1000.00     1000.00    -1000.00    -1000.00
R04440[c]             DB<- 		-0.69315953	     1000.00     1000.00    -1000.00    -1000.00
R01090[c]             DB<->		-0.34657977	     1000.00     1000.00    -1000.00    -1000.00
R01288[c]             DB-> 		0.34657977	     1000.00     1000.00    -1000.00    -1000.00
R03084[c]             DB-> 		1.03973930	     1000.00     1000.00    -1000.00    -1000.00
R02413[c]             DB<->		-1.03973930	     1000.00     1000.00    -1000.00    -1000.00
R09778[c]             DB<- 		-1.38631906	     1000.00     1000.00    -1000.00    -1000.00
R05071[c]             DB-> 		0.69315953	     1000.00     1000.00    -1000.00    -1000.00
R05068[c]             DB<- 		-0.34657977	     1000.00     1000.00    -1000.00    -1000.00
R03968[c]             DB-> 		0.34657977	     1000.00     1000.00    -1000.00    -1000.00
R00221[c]             DB<- 		-4.60951089	     1000.00     1000.00    -1000.00    -1000.00
R04371[c]             DB-> 		1.38631906	     1000.00     1000.00    -1000.00    -1000.00
R09777[c]             DB<- 		-1.38631906	     1000.00     1000.00    -1000.00    -1000.00
R02735[c]             DB-> 		1.73289883	     1000.00     1000.00    -1000.00    -1000.00
R01939[c]             DB-> 		1.38631906	     1000.00     1000.00    -1000.00    -1000.00
R00551[c]             DB<- 		-0.17328988	     1000.00     1000.00    -1000.00    -1000.00
R00897[c]             DB-> 		0.00000000	     1000.00     1000.00    -1000.00    -1000.00
CP1: Model status:         1.00 solver status:         1.00 (iterations         1.00)
CP2: Model status:         1.00 solver status:         1.00 (iterations         1.00)
CP3: Model status:         1.00 solver status:         1.00 (iterations         1.00)
FBA: Model status:         1.00 solver status:         1.00
Number omegas:         2.00
new model biomass rate: 3.46579766
solve time: 0.80800017


************************           CONNECTING PROBLEMS SOLUTION 55          ************************

OUTER OBJECTIVE VALUE:       210.00
INNER OBJECTIVE VALUE 1:        21.00
INNER OBJECTIVE VALUE 2:         2.00

RXN TO ADD           DIRECTION   DELTA       RHO         OMEGA        ZETA  SOLVED RATE
------------------------------------------------------------------------------------------
R06837[c]            <-          0.00        1.00        0.00        1.00	-8.84700000
R02415[c]            XX          0.00        0.00        0.00        0.00	0.00000000
R02340[c]            ->          1.00        0.00        0.00        1.00	0.01000000
R01398[c]            ->          1.00        0.00        0.00        1.00	0.00500000
R03444[c]            <-          0.00        1.00        0.00        1.00	-0.04000000
R02733[c]            XX          0.00        0.00        0.00        0.00	0.00000000
R04475[c]            <-          0.00        1.00        0.00        1.00	-18.50526560
R04440[c]            <-          0.00        1.00        0.00        1.00	-0.02000000
R01090[c]            <-          0.00        1.00        0.00        1.00	-0.01000000
R00529[c]            XX          0.00        0.00        0.00        0.00	0.00000000
R00861[c]            XX          0.00        0.00        0.00        0.00	0.00000000
R01288[c]            ->          1.00        0.00        0.00        1.00	0.01000000
R04560[c]            XX          0.00        0.00        0.00        0.00	0.00000000
R00330[c]            XX          0.00        0.00        0.00        0.00	0.00000000
R00650[c]            XX          0.00        0.00        0.00        0.00	0.00000000
R03084[c]            ->          1.00        0.00        0.00        1.00	0.03000000
R02413[c]            <-          0.00        1.00        0.00        1.00	-0.03000000
R00355[c]            XX          0.00        0.00        0.00        0.00	0.00000000
R03443[c]            XX          0.00        0.00        0.00        0.00	0.00000000
R04390[c]            XX          0.00        0.00        0.00        0.00	0.00000000
R02315[c]            XX          0.00        0.00        0.00        0.00	0.00000000
R09778[c]            <-          0.00        1.00        0.00        1.00	-0.04000000
R05071[c]            ->          1.00        0.00        0.00        1.00	0.02000000
R05068[c]            <-          0.00        1.00        0.00        1.00	-0.01000000
R03968[c]            <->         1.00        1.00        1.00        1.00	0.01000000
R00509[c]            XX          0.00        0.00        0.00        0.00	0.00000000
R04035[c]            XX          0.00        0.00        0.00        0.00	0.00000000
R03243[c]            XX          0.00        0.00        0.00        0.00	0.00000000
R03013[c]            XX          0.00        0.00        0.00        0.00	0.00000000
R00491[c]            XX          0.00        0.00        0.00        0.00	0.00000000
R00221[c]            <-          0.00        1.00        0.00        1.00	-0.02900000
R04371[c]            ->          1.00        0.00        0.00        1.00	0.04000000
R09777[c]            <->         1.00        1.00        1.00        1.00	-0.04000000
R02735[c]            ->          1.00        0.00        0.00        1.00	0.05000000
R00332[c]            XX          0.00        0.00        0.00        0.00	0.00000000
R01939[c]            ->          1.00        0.00        0.00        1.00	0.04000000
R00551[c]            <-          0.00        1.00        0.00        1.00	-0.00500000
R00253[c]            XX          0.00        0.00        0.00        0.00	0.00000000
R00582[c]            XX          0.00        0.00        0.00        0.00	0.00000000
R01215[c]            XX          0.00        0.00        0.00        0.00	0.00000000
R01373[c]            XX          0.00        0.00        0.00        0.00	0.00000000
R00859[c]            XX          0.00        0.00        0.00        0.00	0.00000000
R07358[c]            XX          0.00        0.00        0.00        0.00	0.00000000
R00897[c]            ->          1.00        0.00        0.00        1.00	0.00100000
Total reactions to be added:        21.00 (should be:        21.00)

MODEL RXN            DIRECTION  THETA        LAMBDA     SOLVED RATE
--------------------------------------------------------------------
R001ex               <-          1.00        0.00		-10.00000000
R002ex               ->          0.00        1.00		0.00100000
R003ex               <-          1.00        0.00		-1.25700000
R004ex               <-          1.00        0.00		-8.84700000
R005ex               ->          0.00        1.00		39.05386453
R006ex               ->          0.00        1.00		38.74186453
R007ex               <-          1.00        0.00		-0.26000000
R008ex               <-          1.00        0.00		-0.02000000
R007t                ->          0.00        1.00		10.00000000
R008t                <-          1.00        0.00		-0.00100000
R009t                ->          0.00        1.00		39.05386453
R010t                ->          0.00        1.00		38.74186453
R011t                ->          0.00        1.00		1.25700000
R012t                ->          0.00        1.00		8.84700000
R013t                ->          0.00        1.00		0.26000000
R014t                ->          0.00        1.00		0.02000000
R00801[c]            ->          0.00        1.00		10.00000000
R08639[c]            <-          1.00        0.00		-20.84826560
R012[c]              ->          0.00        1.00		0.10000000
R013[c]              ->          0.00        1.00		0.10000000
R04779[c]            ->          0.00        1.00		20.83159893
R01070[c]            ->          0.00        1.00		20.83159893
R01015[c]            <-          1.00        0.00		-30.73059893
R01061[c]            ->          0.00        1.00		51.54886453
R00658[c]            ->          0.00        1.00		50.30486453
R00200[c]            <-          1.00        0.00		-50.24486453
R00014[c]            ->          0.00        1.00		38.85086453
R00755[c]            ->          0.00        1.00		38.85086453
R00754[c]            ->          0.00        1.00		38.74186453
R00710[c]            ->          0.00        1.00		0.13100000
R09532[c]            ->          0.00        1.00		51.54886453
R00760[c]            ->          0.00        1.00		0.00100000
R00771[c]            <-          1.00        0.00		-0.00100000
R02740[c]            ->          0.00        1.00		20.84826560
R01662[c]            ->          0.00        1.00		51.54886453
R00959[c]            ->          0.00        1.00		20.84826560
R00303[c]            <-          1.00        0.00		-20.84726560
R01519[c]            <-          1.00        0.00		-11.14300000
R00004[c]            ->          0.00        1.00		18.66726560
R00122[c]            ->          0.00        1.00		27.51426560
R01624[c]            ->          0.00        1.00		0.00600000
R00233[c]            <-          1.00        0.00		-0.03300000
R01626[c]            ->          0.00        1.00		0.03300000
R04355[c]            ->          0.00        1.00		0.00600000
R04533[c]            <-          1.00        0.00		-0.00600000
R04428[c]            ->          0.00        1.00		0.00600000
R04430[c]            <-          1.00        0.00		-0.00600000
R04952[c]            ->          0.00        1.00		0.00600000
R04953[c]            <-          1.00        0.00		-0.00600000
R04954[c]            ->          0.00        1.00		0.00600000
R04956[c]            <-          1.00        0.00		-0.00600000
R04957[c]            ->          0.00        1.00		0.00600000
R04536[c]            <-          1.00        0.00		-0.00600000
R04537[c]            ->          0.00        1.00		0.00600000
R04959[c]            <-          1.00        0.00		-0.00600000
R04960[c]            ->          0.00        1.00		0.00500000
R04534[c]            <-          1.00        0.00		-0.00500000
R04535[c]            ->          0.00        1.00		0.00500000
R04962[c]            <-          1.00        0.00		-0.00500000
R08158[c]            ->          0.00        1.00		0.00100000
R04964[c]            <-          1.00        0.00		-0.00400000
R04965[c]            ->          0.00        1.00		0.00400000
R04725[c]            <-          1.00        0.00		-0.00400000
R04014[c]            ->          0.00        1.00		0.00100000
R04726[c]            ->          0.00        1.00		0.00300000
R04566[c]            <-          1.00        0.00		-0.00300000
R04568[c]            ->          0.00        1.00		0.00300000
R08159[c]            ->          0.00        1.00		0.00100000
R04968[c]            ->          0.00        1.00		0.00200000
R04543[c]            <-          1.00        0.00		-0.00200000
R04544[c]            ->          0.00        1.00		0.00200000
R01706[c]            ->          0.00        1.00		0.00100000
R07762[c]            ->          0.00        1.00		0.00100000
R07763[c]            ->          0.00        1.00		0.00100000
R07765[c]            ->          0.00        1.00		0.00100000
R01538[c]            <-          1.00        0.00		-11.14300000
R08570[c]            <-          1.00        0.00		-11.14300000
R08571[c]            <-          1.00        0.00		-1.24400000
R08572[c]            <-          1.00        0.00		-1.24400000
R00235[c]            ->          0.00        1.00		18.64726560
R00305[c]            <-          1.00        0.00		-11.14300000
R08157[c]            ->          0.00        1.00		0.00100000
R04963[c]            ->          0.00        1.00		0.00400000
R04967[c]            <-          1.00        0.00		-0.00300000
R07764[c]            ->          0.00        1.00		0.00100000
R04970[c]            <-          1.00        0.00		-0.00200000
R08163[c]            ->          0.00        1.00		0.00100000
biomass              ->          0.00        1.00		0.10000000
biomass_si           ->          0.00        1.00		0.10000000
ATPM                 ->          0.00        1.00		2.00000000
R00866[c]            ->          0.00        1.00		9.89900000
R01641[c]            <-          1.00        0.00		-0.00666667
R01621[c]            XX          0.00        0.00		0.00000000
R01049[c]            ->          0.00        1.00		8.85700000
R01057[c]            ->          0.00        1.00		8.84700000
R06836[c]            <-          1.00        0.00		-8.84700000
R01826[c]            ->          0.00        1.00		0.03000000
R03083[c]            ->          0.00        1.00		0.03000000
R10050[c]            XX          0.00        0.00		0.00000000
R02412[c]            ->          0.00        1.00		0.03000000
R03460[c]            ->          0.00        1.00		0.03000000
R01715[c]            ->          0.00        1.00		0.02000000
R01073[c]            <-          1.00        0.00		-0.01000000
R03509[c]            ->          0.00        1.00		0.01000000
R00674[c]            ->          0.00        1.00		0.01000000
R00691[c]            ->          0.00        1.00		0.01000000
R00734[c]            <-          1.00        0.00		-0.01000000
R01728[c]            ->          0.00        1.00		0.01000000
R00009[c]            XX          0.00        0.00		0.00000000
R02649[c]            XX          0.00        0.00		0.00000000
R10931[c]            ->          0.00        1.00		0.02000000
R02283[c]            XX          0.00        0.00		0.00000000
R10932[c]            ->          0.00        1.00		0.02000000
R10933[c]            ->          0.00        1.00		0.02000000
R00669[c]            XX          0.00        0.00		0.00000000
R01086[c]            XX          0.00        0.00		0.00000000
R00774[c]            <-          1.00        0.00		-0.00500000
R00005[c]            <-          1.00        0.00		-0.00500000
R00271[c]            <-          1.00        0.00		-0.04000000
R09779[c]            <-          1.00        0.00		-0.04000000
R00480[c]            <-          1.00        0.00		-0.02000000
R10147[c]            ->          0.00        1.00		0.05000000
R04198[c]            <-          1.00        0.00		-0.05000000
R04364[c]            XX          0.00        0.00		0.00000000
R00451[c]            ->          0.00        1.00		0.05000000
R03898[c]            ->          0.00        1.00		0.12200000
R00226[c]            <-          1.00        0.00		-0.02000000
R02199[c]            <-          1.00        0.00		-0.01000000
R01213[c]            <-          1.00        0.00		-0.01000000
R04426[c]            ->          0.00        1.00		0.01000000
R01652[c]            <-          1.00        0.00		-0.01000000
R00945[c]            ->          0.00        1.00		0.00100000
R04125[c]            ->          0.00        1.00		0.01100000
R00751[c]            ->          0.00        1.00		0.02200000
R04173[c]            XX          0.00        0.00		0.00000000
R01388[c]            XX          0.00        0.00		0.00000000
R00588[c]            XX          0.00        0.00		0.00000000
R02291[c]            ->          0.00        1.00		0.02000000
R01773[c]            ->          0.00        1.00		0.07000000
R01466[c]            <-          1.00        0.00		-0.08000000
R00258[c]            <-          1.00        0.00		-0.01000000
R02021[c]            XX          0.00        0.00		0.00000000
R00858[c]            <-          1.00        0.00		-0.02000000
R00586[c]            ->          0.00        1.00		0.00100000
R09497[c]            ->          0.00        1.00		0.89100000
R00792[c]            XX          0.00        0.00		0.00000000
R00791[c]            ->          0.00        1.00		0.63100000
R00294[c]            <-          1.00        0.00		-12.83400000
R05186[c]            XX          0.00        0.00		0.00000000
R00114[c]            ->          0.00        1.00		0.14500000
R00021[c]            ->          0.00        1.00		0.00100000
R04640[c]            XX          0.00        0.00		0.00000000
R04558[c]            XX          0.00        0.00		0.00000000
R03012[c]            XX          0.00        0.00		0.00000000
R00941[c]            XX          0.00        0.00		0.00000000
R01127[c]            XX          0.00        0.00		0.00000000
R01130[c]            XX          0.00        0.00		0.00000000
R03314[c]            ->          0.00        1.00		0.23600000
R01248[c]            <-          1.00        0.00		-0.23600000
R00671[c]            <-          1.00        0.00		-0.22600000
R00367[c]            XX          0.00        0.00		0.00000000
R00946[c]            ->          0.00        1.00		0.01000000
R00385[c]            XX          0.00        0.00		0.00000000
R01217[c]            ->          0.00        1.00		0.01000000
R01776[c]            ->          0.00        1.00		18.51526560
R03217[c]            ->          0.00        1.00		18.51526560
R03232[c]            XX          0.00        0.00		0.00000000
R02568[c]            ->          0.00        1.00		9.89900000
R01830[c]            ->          0.00        1.00		0.02333333
R01529[c]            <-          1.00        0.00		-0.01666667
R01714[c]            ->          0.00        1.00		0.03000000
R01731[c]            XX          0.00        0.00		0.00000000
R03508[c]            ->          0.00        1.00		0.01000000
R00150[c]            ->          0.00        1.00		0.00500000
R10930[c]            ->          0.00        1.00		0.02000000
R01954[c]            XX          0.00        0.00		0.00000000
R03098[c]            XX          0.00        0.00		0.00000000
R09775[c]            <-          1.00        0.00		-0.04000000
R09776[c]            <-          1.00        0.00		-0.04000000
R00715[c]            XX          0.00        0.00		0.00000000
R04365[c]            ->          0.00        1.00		18.50526560
R03896[c]            ->          0.00        1.00		0.12200000
R00994[c]            <-          1.00        0.00		-0.12200000
R00996[c]            <-          1.00        0.00		-0.11200000
R08648[c]            ->          0.00        1.00		0.01000000
R04441[c]            ->          0.00        1.00		0.02000000
R01214[c]            <-          1.00        0.00		-0.01000000
R04001[c]            <-          1.00        0.00		-0.01000000
R01071[c]            XX          0.00        0.00		0.00000000
R01135[c]            XX          0.00        0.00		0.00000000
R00667[c]            ->          0.00        1.00		0.23600000
R01565[c]            XX          0.00        0.00		0.00000000
R04405[c]            XX          0.00        0.00		0.00000000
R02026[c]            XX          0.00        0.00		0.00000000
R00530[c]            XX          0.00        0.00		0.00000000
R05712[c]            <-          1.00        0.00		-0.26000000
R07613[c]            ->          0.00        1.00		18.45526560
R00259[c]            XX          0.00        0.00		0.00000000
R02492[c]            ->          0.00        1.00		12.83400000
R03260[c]            <-          1.00        0.00		-18.51526560
R11487[c]            ->          0.00        1.00		12.03400000
R00359[c]            XX          0.00        0.00		0.00000000
R00256[c]            ->          0.00        1.00		0.13600000
R01514[c]            XX          0.00        0.00		0.00000000
R01513[c]            XX          0.00        0.00		0.00000000
R00891[c]            ->          0.00        1.00		0.00900000
R00589[c]            <-          1.00        0.00		-0.02900000
R01056[c]            <-          1.00        0.00		-0.01666667
R01827[c]            ->          0.00        1.00		0.00666667
R08569[c]            XX          0.00        0.00		0.00000000
R00985[c]            ->          0.00        1.00		0.01000000
R10929[c]            ->          0.00        1.00		0.02000000
R07245[c]            XX          0.00        0.00		0.00000000
R00552[c]            <-          1.00        0.00		-0.00500000
R01934[c]            <-          1.00        0.00		-0.04000000
R02734[c]            ->          0.00        1.00		18.50526560
R05069[c]            ->          0.00        1.00		0.01000000
R05070[c]            ->          0.00        1.00		0.01000000
R01771[c]            <-          1.00        0.00		-0.08000000
R00483[c]            ->          0.00        1.00		0.01000000
R08553[c]            XX          0.00        0.00		0.00000000
R00528[c]            <-          1.00        0.00		-12.05400000
R05185[c]            XX          0.00        0.00		0.00000000
R04037[c]            XX          0.00        0.00		0.00000000
R03457[c]            XX          0.00        0.00		0.00000000
R01163[c]            XX          0.00        0.00		0.00000000
R01083[c]            XX          0.00        0.00		0.00000000
R01230[c]            XX          0.00        0.00		0.00000000
R02821[c]            XX          0.00        0.00		0.00000000
R10049[c]            XX          0.00        0.00		0.00000000
R07399[c]            ->          0.00        1.00		0.12200000
R03425[c]            ->          0.00        1.00		0.01100000
R03815[c]            ->          0.00        1.00		0.01100000
R01777[c]            <-          1.00        0.00		-18.50526560
R12084[c]            XX          0.00        0.00		0.00000000
R00392[c]            XX          0.00        0.00		0.00000000
R00694[c]            XX          0.00        0.00		0.00000000
R07276[c]            <-          1.00        0.00		-0.01000000
R00357[c]            XX          0.00        0.00		0.00000000


METABOLITES NEWLY PRODUCABLE THROUGH OPTFILL
--------------------------------------------
C00620[c]
C01151[c]
C00493[c]
C03506[c]
C00463[c]
C00118[c]
C00169[c]
C00077[c]
C00009[c]
C00327[c]
C01251[c]
C00001[c]
C00033[c]
C00666[c]
C04421[c]
C00026[c]
C04462[c]
C00025[c]
C04272[c]
C00006[c]
C00005[c]
C00080[c]
C00123[c]
C00233[c]
C00002[c]
C00059[c]
C00013[c]
C00283[c]
C00094[c]
C01118[c]
C00155[c]
C00042[c]
C00101[c]
C00008[c]
C00073[c]
C00944[c]
C00049[c]
C19889[c]
C06010[c]
C06007[c]
C14463[c]
C02504[c]
C02631[c]
C00740[c]
C00022[c]
C00014[c]
C05662[c]
C19887[c]
C00680[c]
C00956[c]
C00322[c]
C00062[c]
C00086[c]
C00064[c]
C00065[c]
C00183[c]
C00141[c]
C00041[c]
C00254[c]
C00011[c]
C00139[c]
C00138[c]
C00004[c]
C15602[c]
C00003[c]
C15603[c]
C00979[c]
C00097[c]
C00089[e]
C00001[e]
C00080[e]
C00009[e]
C00011[e]
C00469[e]
C00244[e]
C00059[e]
C00089[c]
C00469[c]
C00244[c]
C00095[c]
C00031[c]
C00103[c]
C00092[c]
C00267[c]
C00221[c]
C05345[c]
C05378[c]
C00111[c]
C00236[c]
C00631[c]
C00074[c]
C00068[c]
C05125[c]
C00084[c]
C01159[c]
C00085[c]
C00668[c]
C00198[c]
C00257[c]
C00020[c]
C00024[c]
C00229[c]
C00010[c]
C03939[c]
C00083[c]
C01209[c]
C05744[c]
C04618[c]
C04246[c]
C05745[c]
C05746[c]
C05747[c]
C05748[c]
C05749[c]
C05750[c]
C04620[c]
C05751[c]
C05752[c]
C05753[c]
C04619[c]
C05754[c]
C05755[c]
C01571[c]
C05757[c]
C05756[c]
C05758[c]
C05223[c]
C02679[c]
C05759[c]
C04688[c]
C05760[c]
C05761[c]
C06424[c]
C05762[c]
C04633[c]
C05763[c]
C05764[c]
C00249[c]
C16219[c]
C16220[c]
C16221[c]
C04088[c]
C00204[c]
C00577[c]
C00258[c]
C06423[c]
C01530[c]
C00152[c]
C00037[c]
C00407[c]
C00047[c]
C00079[c]
C00148[c]
C00188[c]
C00078[c]
C00082[c]
biomass_wt
C01094[c]
C05382[c]
C00117[c]
C00231[c]
C00119[c]
C00279[c]
C04691[c]
C03175[c]
C01269[c]
C00251[c]
C04302[c]
C00108[c]
C01302[c]
C00826[c]
C01179[c]
C20949[c]
C20950[c]
C20951[c]
C19885[c]
C00288[c]
C01010[c]
C03082[c]
C00441[c]
C20258[c]
C03972[c]
C02226[c]
C06032[c]
C00671[c]
C04411[c]
C04236[c]
C00143[c]
C01242[c]
C02972[c]
C00263[c]
C01102[c]
C00088[c]
C00533[c]
C00126[c]
C00887[c]
C00125[c]
C01165[c]
C03912[c]
C00440[c]
C01077[c]
C02291[c]
C00199[c]
C20948[c]
C19886[c]
C00091[c]
C02612[c]
C00109[c]
C06006[c]
C02051[c]


METABOLITES THAT CAN NOW BE PRODUCED
Metabolite  Origin   x(i)
------------------------------------
C00620[c]            M         1.00
C01151[c]            M         1.00
C00493[c]            M         1.00
C03506[c]            M         1.00
C00463[c]            M         1.00
C00118[c]            M         1.00
C00169[c]            M         1.00
C00077[c]            M         1.00
C00009[c]            M         1.00
C00327[c]            M         1.00
C01251[c]            M         1.00
C00001[c]            M         1.00
C00033[c]            M         1.00
C00666[c]            M         1.00
C04421[c]            M         1.00
C00026[c]            M         1.00
C04462[c]            M         1.00
C00025[c]            M         1.00
C04272[c]            M         1.00
C00006[c]            M         1.00
C00005[c]            M         1.00
C00080[c]            M         1.00
C00123[c]            M         1.00
C00233[c]            M         1.00
C00002[c]            M         1.00
C00059[c]            M         1.00
C00013[c]            M         1.00
C00224[c]            M         0.00
C00283[c]            M         1.00
C00094[c]            M         1.00
C01118[c]            M         1.00
C00155[c]            M         1.00
C00042[c]            M         1.00
C00234[c]            M         0.00
C04677[c]            M         0.00
C00101[c]            M         1.00
C04734[c]            M         0.00
C00035[c]            M         0.00
C00008[c]            M         1.00
C00044[c]            M         0.00
C00019[c]            M         0.00
C00021[c]            M         0.00
C00073[c]            M         1.00
C00944[c]            M         1.00
C00049[c]            M         1.00
C00036[c]            M         0.00
C01250[c]            M         0.00
C04133[c]            M         0.00
C00449[c]            M         0.00
C19889[c]            M         1.00
C06010[c]            M         1.00
C06007[c]            M         1.00
C14463[c]            M         1.00
C02504[c]            M         1.00
C02631[c]            M         1.00
C00053[c]            M         0.00
C02739[c]            M         0.00
C02741[c]            M         0.00
C01267[c]            M         0.00
C00860[c]            M         0.00
C00402[c]            M         0.00
C00740[c]            M         1.00
C00022[c]            M         1.00
C00014[c]            M         1.00
C05662[c]            M         1.00
C19887[c]            M         1.00
C00680[c]            M         1.00
C00144[c]            M         0.00
C00956[c]            M         1.00
C00322[c]            M         1.00
C00062[c]            M         1.00
C00086[c]            M         1.00
C00064[c]            M         1.00
C01005[c]            M         0.00
C00065[c]            M         1.00
C00183[c]            M         1.00
C00141[c]            M         1.00
C00041[c]            M         1.00
C00254[c]            M         1.00
C00166[c]            M         0.00
C00011[c]            M         1.00
C00139[c]            M         1.00
C00138[c]            M         1.00
C00004[c]            M         1.00
C15602[c]            M         1.00
C00003[c]            M         1.00
C15603[c]            M         1.00
C00979[c]            M         1.00
C00097[c]            M         1.00
C00089[e]            M         1.00
C00001[e]            M         1.00
C00080[e]            M         1.00
C00009[e]            M         1.00
C00011[e]            M         1.00
C00469[e]            M         1.00
C00244[e]            M         1.00
C00059[e]            M         1.00
C00089[c]            M         1.00
C00469[c]            M         1.00
C00244[c]            M         1.00
C00095[c]            M         1.00
C00031[c]            M         1.00
C00103[c]            M         1.00
C00092[c]            M         1.00
C00267[c]            M         1.00
C00221[c]            M         1.00
C05345[c]            M         1.00
C05378[c]            M         1.00
C00111[c]            M         1.00
C00236[c]            M         1.00
C00631[c]            M         1.00
C00074[c]            M         1.00
C00068[c]            M         1.00
C05125[c]            M         1.00
C00084[c]            M         1.00
C01159[c]            M         1.00
C00085[c]            M         1.00
C00668[c]            M         1.00
C00198[c]            M         1.00
C00257[c]            M         1.00
C00020[c]            M         1.00
C00024[c]            M         1.00
C00229[c]            M         1.00
C00010[c]            M         1.00
C03939[c]            M         1.00
C00083[c]            M         1.00
C01209[c]            M         1.00
C05744[c]            M         1.00
C04618[c]            M         1.00
C04246[c]            M         1.00
C05745[c]            M         1.00
C05746[c]            M         1.00
C05747[c]            M         1.00
C05748[c]            M         1.00
C05749[c]            M         1.00
C05750[c]            M         1.00
C04620[c]            M         1.00
C05751[c]            M         1.00
C05752[c]            M         1.00
C05753[c]            M         1.00
C04619[c]            M         1.00
C05754[c]            M         1.00
C05755[c]            M         1.00
C01571[c]            M         1.00
C05757[c]            M         1.00
C05756[c]            M         1.00
C05758[c]            M         1.00
C05223[c]            M         1.00
C02679[c]            M         1.00
C05759[c]            M         1.00
C04688[c]            M         1.00
C05760[c]            M         1.00
C05761[c]            M         1.00
C06424[c]            M         1.00
C05762[c]            M         1.00
C04633[c]            M         1.00
C05763[c]            M         1.00
C05764[c]            M         1.00
C00249[c]            M         1.00
C16219[c]            M         1.00
C16220[c]            M         1.00
C16221[c]            M         1.00
C04088[c]            M         1.00
C00204[c]            M         1.00
C00577[c]            M         1.00
C00258[c]            M         1.00
C06423[c]            M         1.00
C01530[c]            M         1.00
C00152[c]            M         1.00
C00037[c]            M         1.00
C00407[c]            M         1.00
C00047[c]            M         1.00
C00079[c]            M         1.00
C00148[c]            M         1.00
C00188[c]            M         1.00
C00078[c]            M         1.00
C00082[c]            M         1.00
biomass_wt           M         1.00
C01094[c]            M         1.00
C05382[c]            M         1.00
C00117[c]            M         1.00
C00231[c]            M         1.00
C00227[c]            M         0.00
C00119[c]            M         1.00
C00279[c]            M         1.00
C04691[c]            M         1.00
C00546[c]            M         0.00
C16848[c]            M         0.00
C03175[c]            M         1.00
C01269[c]            M         1.00
C00251[c]            M         1.00
C04302[c]            M         1.00
C00108[c]            M         1.00
C01302[c]            M         1.00
C00826[c]            M         1.00
C01179[c]            M         1.00
C00027[c]            M         0.00
C00007[c]            M         0.00
C00624[c]            M         0.00
C20949[c]            M         1.00
C20950[c]            M         1.00
C00437[c]            M         0.00
C20951[c]            M         1.00
C19885[c]            M         1.00
C03406[c]            M         0.00
C00122[c]            M         0.00
C00288[c]            M         1.00
C01010[c]            M         1.00
C03082[c]            M         1.00
C00441[c]            M         1.00
C20258[c]            M         1.00
C03972[c]            M         1.00
C05539[c]            M         0.00
C02226[c]            M         1.00
C06032[c]            M         1.00
C00671[c]            M         1.00
C04411[c]            M         1.00
C04236[c]            M         1.00
C00143[c]            M         1.00
C01242[c]            M         1.00
C02972[c]            M         1.00
C03232[c]            M         0.00
C00168[c]            M         0.00
C00048[c]            M         0.00
C00263[c]            M         1.00
C01102[c]            M         1.00
C00342[c]            M         0.00
C00343[c]            M         0.00
C00054[c]            M         0.00
C00088[c]            M         1.00
C06259[c]            M         0.00
C06260[c]            M         0.00
C00533[c]            M         1.00
C00126[c]            M         1.00
C00887[c]            M         1.00
C00125[c]            M         1.00
C00697[c]            M         0.00
C02745[c]            M         0.00
C02869[c]            M         0.00
C00282[c]            M         0.00
C04896[c]            M         0.00
C04916[c]            M         0.00
C04666[c]            M         0.00
C01929[c]            M         0.00
C00130[c]            M         0.00
C00655[c]            M         0.00
C01165[c]            M         1.00
C03912[c]            M         1.00
C00213[c]            M         0.00
C00440[c]            M         1.00
C00040[c]            M         0.00
C00605[c]            M         0.00
C01077[c]            M         1.00
C02291[c]            M         1.00
C04261[c]            M         0.00
C00615[c]            M         0.00
C00199[c]            M         1.00
C20948[c]            M         1.00
C05560[c]            M         0.00
C19886[c]            M         1.00
C00091[c]            M         1.00
C02612[c]            M         1.00
C00109[c]            M         1.00
C06006[c]            M         1.00
C03794[c]            M         0.00
C01026[c]            M         0.00
C04253[c]            M         0.00
C04570[c]            M         0.00
C04489[c]            M         0.00
C04144[c]            M         0.00
C00320[c]            M         0.00
C00197[c]            M         0.00
C16850[c]            M         0.00
C15532[c]            M         0.00
C00016[c]            M         0.00
C01352[c]            M         0.00
C00135[c]            M         0.00
C00719[c]            M         0.00
C00354[c]            M         0.00
C02051[c]            M         1.00
C00620[c]            DB        1.00
C01151[c]            DB        1.00
C00493[c]            DB        1.00
C00113[c]            DB        0.00
C02637[c]            DB        0.00
C01359[c]            DB        0.00
C03506[c]            DB        1.00
C00463[c]            DB        1.00
C00118[c]            DB        1.00
C00169[c]            DB        1.00
C00077[c]            DB        1.00
C00009[c]            DB        1.00
C00327[c]            DB        1.00
C01251[c]            DB        1.00
C04002[c]            DB        0.00
C00001[c]            DB        1.00
C04390[c]            DB        0.00
C00033[c]            DB        1.00
C00666[c]            DB        1.00
C04421[c]            DB        1.00
C00026[c]            DB        1.00
C04462[c]            DB        1.00
C00025[c]            DB        1.00
C04272[c]            DB        1.00
C00006[c]            DB        1.00
C04181[c]            DB        0.00
C00005[c]            DB        1.00
C00080[c]            DB        1.00
C00123[c]            DB        1.00
C00233[c]            DB        1.00
C00002[c]            DB        1.00
C00059[c]            DB        1.00
C00013[c]            DB        1.00
C00224[c]            DB        0.00
C00283[c]            DB        1.00
C02582[c]            DB        0.00
C00028[c]            DB        0.00
C00094[c]            DB        1.00
C02315[c]            DB        0.00
C00030[c]            DB        0.00
C01118[c]            DB        1.00
C00155[c]            DB        1.00
C00042[c]            DB        1.00
C00234[c]            DB        0.00
C04677[c]            DB        0.00
C00101[c]            DB        1.00
C04734[c]            DB        0.00
C00035[c]            DB        0.00
C00008[c]            DB        1.00
C00044[c]            DB        0.00
C00019[c]            DB        0.00
C00021[c]            DB        0.00
C00073[c]            DB        1.00
C00944[c]            DB        1.00
C00049[c]            DB        1.00
C00036[c]            DB        0.00
C01250[c]            DB        0.00
C04133[c]            DB        0.00
C05535[c]            DB        0.00
C04076[c]            DB        0.00
C11482[c]            DB        0.00
C00449[c]            DB        0.00
C19888[c]            DB        0.00
C19889[c]            DB        1.00
C06010[c]            DB        1.00
C06007[c]            DB        1.00
C14463[c]            DB        1.00
C02504[c]            DB        1.00
C02631[c]            DB        1.00
C00053[c]            DB        0.00
C02739[c]            DB        0.00
C02741[c]            DB        0.00
C01100[c]            DB        0.00
C01267[c]            DB        0.00
C00860[c]            DB        0.00
C00402[c]            DB        0.00
C00740[c]            DB        1.00
C00022[c]            DB        1.00
C00014[c]            DB        1.00
C05662[c]            DB        1.00
C19887[c]            DB        1.00
C00680[c]            DB        1.00
C00144[c]            DB        0.00
C00956[c]            DB        1.00
C00322[c]            DB        1.00
C00062[c]            DB        1.00
C00086[c]            DB        1.00
C00064[c]            DB        1.00
C01005[c]            DB        0.00
C00065[c]            DB        1.00
C00183[c]            DB        1.00
C00141[c]            DB        1.00
C00041[c]            DB        1.00
C00254[c]            DB        1.00
C00166[c]            DB        0.00
C00011[c]            DB        1.00
C00139[c]            DB        1.00
C00138[c]            DB        1.00
C00004[c]            DB        1.00
C15602[c]            DB        1.00
C00003[c]            DB        1.00
C15603[c]            DB        1.00
C00979[c]            DB        1.00
C00097[c]            DB        1.00


FLUX RATES OF THE CURRENT SOLUTION (FBA, max growth)
Reaction    Origin   rate               UB          UB          LB          LB
--------------------------------------------------------------------------------
R001ex                M    	-10.00000000	        0.00        0.00      -10.00      -10.00
R002ex                M    	50.80859370	     1000.00     1000.00      -10.00      -10.00
R003ex                M    	-10.00000000	     1000.00     1000.00      -10.00      -10.00
R004ex                M    	-10.00000000	     1000.00     1000.00      -10.00      -10.00
R005ex                M    	0.00000000	     1000.00     1000.00        0.00        0.00
R006ex                M    	0.00000000	     1000.00     1000.00        0.00        0.00
R007ex                M    	-9.01107392	        0.00        0.00      -10.00      -10.00
R008ex                M    	-0.69315953	        0.00        0.00      -10.00      -10.00
R007t                 M    	10.00000000	     1000.00     1000.00    -1000.00    -1000.00
R008t                 M    	-50.80859370	     1000.00     1000.00    -1000.00    -1000.00
R009t                 M    	0.00000000	     1000.00     1000.00    -1000.00    -1000.00
R010t                 M    	0.00000000	     1000.00     1000.00    -1000.00    -1000.00
R011t                 M    	10.00000000	     1000.00     1000.00    -1000.00    -1000.00
R012t                 M    	10.00000000	     1000.00     1000.00    -1000.00    -1000.00
R013t                 M    	9.01107392	     1000.00     1000.00    -1000.00    -1000.00
R014t                 M    	0.69315953	     1000.00     1000.00    -1000.00    -1000.00
R00801[c]             M    	10.00000000	     1000.00     1000.00    -1000.00    -1000.00
R08639[c]             M    	-92.65232412	     1000.00     1000.00    -1000.00    -1000.00
R012[c]               M    	3.46579766	     1000.00     1000.00    -1000.00    -1000.00
R013[c]               M    	3.46579766	     1000.00     1000.00    -1000.00    -1000.00
R04779[c]             M    	92.07469117	     1000.00     1000.00    -1000.00    -1000.00
R01070[c]             M    	92.07469117	     1000.00     1000.00    -1000.00    -1000.00
R01015[c]             M    	-98.60889351	     1000.00     1000.00    -1000.00    -1000.00
R01061[c]             M    	190.22147833	     1000.00     1000.00    -1000.00    -1000.00
R00658[c]             M    	103.85380064	     1000.00     1000.00    -1000.00    -1000.00
R00200[c]             M    	-101.77432204	     1000.00     1000.00    -1000.00    -1000.00
R00014[c]             M    	3.77771945	     1000.00     1000.00    -1000.00    -1000.00
R00755[c]             M    	3.77771945	     1000.00     1000.00    -1000.00    -1000.00
R00754[c]             M    	0.00000000	     1000.00     1000.00    -1000.00    -1000.00
R00710[c]             M    	-2.66866420	     1000.00     1000.00    -1000.00    -1000.00
R09532[c]             M    	190.22147833	     1000.00     1000.00    -1000.00    -1000.00
R00760[c]             M    	0.00000000	     1000.00     1000.00        0.00        0.00
R00771[c]             M    	0.00000000	        0.00        0.00    -1000.00    -1000.00
R02740[c]             M    	92.65232412	     1000.00     1000.00        0.00        0.00
R01662[c]             M    	190.22147833	     1000.00     1000.00        0.00        0.00
R00959[c]             M    	92.65232412	     1000.00     1000.00        0.00        0.00
R00303[c]             M    	-92.65232412	        0.00        0.00    -1000.00    -1000.00
R01519[c]             M    	-92.90188003	     1000.00     1000.00    -1000.00    -1000.00
R00004[c]             M    	84.41388833	     1000.00     1000.00    -1000.00    -1000.00
R00122[c]             M    	94.41388833	     1000.00     1000.00    -1000.00    -1000.00
R01624[c]             M    	0.20794786	     1000.00     1000.00    -1000.00    -1000.00
R00233[c]             M    	-1.14371323	     1000.00     1000.00    -1000.00    -1000.00
R01626[c]             M    	1.14371323	     1000.00     1000.00    -1000.00    -1000.00
R04355[c]             M    	0.20794786	     1000.00     1000.00    -1000.00    -1000.00
R04533[c]             M    	-0.20794786	     1000.00     1000.00    -1000.00    -1000.00
R04428[c]             M    	0.20794786	     1000.00     1000.00    -1000.00    -1000.00
R04430[c]             M    	-0.20794786	     1000.00     1000.00    -1000.00    -1000.00
R04952[c]             M    	0.20794786	     1000.00     1000.00    -1000.00    -1000.00
R04953[c]             M    	-0.20794786	     1000.00     1000.00    -1000.00    -1000.00
R04954[c]             M    	0.20794786	     1000.00     1000.00    -1000.00    -1000.00
R04956[c]             M    	-0.20794786	     1000.00     1000.00    -1000.00    -1000.00
R04957[c]             M    	0.20794786	     1000.00     1000.00    -1000.00    -1000.00
R04536[c]             M    	-0.20794786	     1000.00     1000.00    -1000.00    -1000.00
R04537[c]             M    	0.20794786	     1000.00     1000.00    -1000.00    -1000.00
R04959[c]             M    	-0.20794786	     1000.00     1000.00    -1000.00    -1000.00
R04960[c]             M    	0.17328988	     1000.00     1000.00    -1000.00    -1000.00
R04534[c]             M    	-0.17328988	     1000.00     1000.00    -1000.00    -1000.00
R04535[c]             M    	0.17328988	     1000.00     1000.00    -1000.00    -1000.00
R04962[c]             M    	-0.17328988	     1000.00     1000.00    -1000.00    -1000.00
R08158[c]             M    	0.03465798	     1000.00     1000.00    -1000.00    -1000.00
R04964[c]             M    	-0.13863191	     1000.00     1000.00    -1000.00    -1000.00
R04965[c]             M    	0.13863191	     1000.00     1000.00    -1000.00    -1000.00
R04725[c]             M    	-0.13863191	     1000.00     1000.00    -1000.00    -1000.00
R04014[c]             M    	0.03465798	     1000.00     1000.00    -1000.00    -1000.00
R04726[c]             M    	0.10397393	     1000.00     1000.00    -1000.00    -1000.00
R04566[c]             M    	-0.10397393	     1000.00     1000.00    -1000.00    -1000.00
R04568[c]             M    	0.10397393	     1000.00     1000.00    -1000.00    -1000.00
R08159[c]             M    	0.03465798	     1000.00     1000.00    -1000.00    -1000.00
R04968[c]             M    	0.06931595	     1000.00     1000.00    -1000.00    -1000.00
R04543[c]             M    	-0.06931595	     1000.00     1000.00    -1000.00    -1000.00
R04544[c]             M    	0.06931595	     1000.00     1000.00    -1000.00    -1000.00
R01706[c]             M    	0.03465798	     1000.00     1000.00    -1000.00    -1000.00
R07762[c]             M    	0.03465798	     1000.00     1000.00    -1000.00    -1000.00
R07763[c]             M    	0.03465798	     1000.00     1000.00    -1000.00    -1000.00
R07765[c]             M    	0.03465798	     1000.00     1000.00    -1000.00    -1000.00
R01538[c]             M    	-92.90188003	     1000.00     1000.00    -1000.00    -1000.00
R08570[c]             M    	-92.90188003	     1000.00     1000.00    -1000.00    -1000.00
R08571[c]             M    	-86.36767769	     1000.00     1000.00    -1000.00    -1000.00
R08572[c]             M    	-86.36767769	     1000.00     1000.00    -1000.00    -1000.00
R00235[c]             M    	83.72072880	     1000.00     1000.00    -1000.00    -1000.00
R00305[c]             M    	-92.90188003	     1000.00     1000.00    -1000.00    -1000.00
R08157[c]             M    	0.03465798	     1000.00     1000.00    -1000.00    -1000.00
R04963[c]             M    	0.13863191	     1000.00     1000.00    -1000.00    -1000.00
R04967[c]             M    	-0.10397393	     1000.00     1000.00    -1000.00    -1000.00
R07764[c]             M    	0.03465798	     1000.00     1000.00    -1000.00    -1000.00
R04970[c]             M    	-0.06931595	     1000.00     1000.00    -1000.00    -1000.00
R08163[c]             M    	0.03465798	     1000.00     1000.00    -1000.00    -1000.00
biomass               M    	3.46579766	     1000.00     1000.00        0.00        0.00
biomass_si            M    	3.46579766	     1000.00     1000.00        0.00        0.00
ATPM                  M    	2.00000000	        2.00        2.00        2.00        2.00
R00866[c]             M    	6.53420234	     1000.00     1000.00    -1000.00    -1000.00
R01641[c]             M    	-0.23105318	     1000.00     1000.00    -1000.00    -1000.00
R01621[c]             M    	0.00000000	     1000.00     1000.00    -1000.00    -1000.00
R01049[c]             M    	10.34657977	     1000.00     1000.00    -1000.00    -1000.00
R01057[c]             M    	10.00000000	     1000.00     1000.00    -1000.00    -1000.00
R06836[c]             M    	-10.00000000	     1000.00     1000.00    -1000.00    -1000.00
R01826[c]             M    	1.03973930	     1000.00     1000.00    -1000.00    -1000.00
R03083[c]             M    	1.03973930	     1000.00     1000.00    -1000.00    -1000.00
R10050[c]             M    	0.00000000	     1000.00     1000.00    -1000.00    -1000.00
R02412[c]             M    	1.03973930	     1000.00     1000.00    -1000.00    -1000.00
R03460[c]             M    	1.03973930	     1000.00     1000.00    -1000.00    -1000.00
R01715[c]             M    	0.69315953	     1000.00     1000.00    -1000.00    -1000.00
R01073[c]             M    	-0.34657977	     1000.00     1000.00    -1000.00    -1000.00
R03509[c]             M    	0.34657977	     1000.00     1000.00    -1000.00    -1000.00
R00674[c]             M    	0.34657977	     1000.00     1000.00    -1000.00    -1000.00
R00691[c]             M    	0.34657977	     1000.00     1000.00    -1000.00    -1000.00
R00734[c]             M    	-0.34657977	     1000.00     1000.00    -1000.00    -1000.00
R01728[c]             M    	0.34657977	     1000.00     1000.00    -1000.00    -1000.00
R00009[c]             M    	0.00000000	     1000.00     1000.00    -1000.00    -1000.00
R02649[c]             M    	0.00000000	     1000.00     1000.00    -1000.00    -1000.00
R10931[c]             M    	0.69315953	     1000.00     1000.00    -1000.00    -1000.00
R02283[c]             M    	0.00000000	     1000.00     1000.00    -1000.00    -1000.00
R10932[c]             M    	0.69315953	     1000.00     1000.00    -1000.00    -1000.00
R10933[c]             M    	0.69315953	     1000.00     1000.00    -1000.00    -1000.00
R00669[c]             M    	0.00000000	     1000.00     1000.00    -1000.00    -1000.00
R01086[c]             M    	0.00000000	     1000.00     1000.00    -1000.00    -1000.00
R00774[c]             M    	-0.17328988	     1000.00     1000.00    -1000.00    -1000.00
R00005[c]             M    	-0.17328988	     1000.00     1000.00    -1000.00    -1000.00
R00271[c]             M    	-1.38631906	     1000.00     1000.00    -1000.00    -1000.00
R09779[c]             M    	-1.38631906	     1000.00     1000.00    -1000.00    -1000.00
R00480[c]             M    	-0.69315953	     1000.00     1000.00    -1000.00    -1000.00
R10147[c]             M    	1.73289883	     1000.00     1000.00    -1000.00    -1000.00
R04198[c]             M    	-1.73289883	     1000.00     1000.00    -1000.00    -1000.00
R04364[c]             M    	0.00000000	     1000.00     1000.00    -1000.00    -1000.00
R00451[c]             M    	1.73289883	     1000.00     1000.00    -1000.00    -1000.00
R03898[c]             M    	-2.98058599	     1000.00     1000.00    -1000.00    -1000.00
R00226[c]             M    	-0.69315953	     1000.00     1000.00    -1000.00    -1000.00
R02199[c]             M    	-0.34657977	     1000.00     1000.00    -1000.00    -1000.00
R01213[c]             M    	-0.34657977	     1000.00     1000.00    -1000.00    -1000.00
R04426[c]             M    	0.34657977	     1000.00     1000.00    -1000.00    -1000.00
R01652[c]             M    	-0.34657977	     1000.00     1000.00    -1000.00    -1000.00
R00945[c]             M    	-3.56977159	     1000.00     1000.00    -1000.00    -1000.00
R04125[c]             M    	-3.22319182	     1000.00     1000.00    -1000.00    -1000.00
R00751[c]             M    	-6.44638365	     1000.00     1000.00    -1000.00    -1000.00
R04173[c]             M    	0.00000000	     1000.00     1000.00    -1000.00    -1000.00
R01388[c]             M    	0.00000000	     1000.00     1000.00    -1000.00    -1000.00
R00588[c]             M    	0.00000000	     1000.00     1000.00    -1000.00    -1000.00
R02291[c]             M    	0.69315953	     1000.00     1000.00    -1000.00    -1000.00
R01773[c]             M    	2.42605836	     1000.00     1000.00    -1000.00    -1000.00
R01466[c]             M    	-2.77263813	     1000.00     1000.00    -1000.00    -1000.00
R00258[c]             M    	-0.34657977	     1000.00     1000.00    -1000.00    -1000.00
R02021[c]             M    	0.00000000	     1000.00     1000.00    -1000.00    -1000.00
R00858[c]             M    	-0.69315953	     1000.00     1000.00    -1000.00    -1000.00
R00586[c]             M    	86.04281323	     1000.00     1000.00    -1000.00    -1000.00
R09497[c]             M    	14.09771886	     1000.00     1000.00    -1000.00    -1000.00
R00792[c]             M    	0.00000000	     1000.00     1000.00    -1000.00    -1000.00
R00791[c]             M    	5.08664494	     1000.00     1000.00    -1000.00    -1000.00
R00294[c]             M    	-134.72598017	     1000.00     1000.00    -1000.00    -1000.00
R05186[c]             M    	0.00000000	     1000.00     1000.00    -1000.00    -1000.00
R00114[c]             M    	5.02540661	     1000.00     1000.00    -1000.00    -1000.00
R00021[c]             M    	38.44377367	     1000.00     1000.00    -1000.00    -1000.00
R04640[c]             M    	0.00000000	     1000.00     1000.00    -1000.00    -1000.00
R04558[c]             M    	0.00000000	     1000.00     1000.00    -1000.00    -1000.00
R03012[c]             M    	0.00000000	     1000.00     1000.00    -1000.00    -1000.00
R00941[c]             M    	0.00000000	     1000.00     1000.00    -1000.00    -1000.00
R01127[c]             M    	0.00000000	     1000.00     1000.00    -1000.00    -1000.00
R01130[c]             M    	0.00000000	     1000.00     1000.00    -1000.00    -1000.00
R03314[c]             M    	46.58839817	     1000.00     1000.00    -1000.00    -1000.00
R01248[c]             M    	-46.58839817	     1000.00     1000.00    -1000.00    -1000.00
R00671[c]             M    	-46.24181841	     1000.00     1000.00    -1000.00    -1000.00
R00367[c]             M    	0.00000000	     1000.00     1000.00    -1000.00    -1000.00
R00946[c]             M    	0.34657977	     1000.00     1000.00    -1000.00    -1000.00
R00385[c]             M    	0.00000000	     1000.00     1000.00    -1000.00    -1000.00
R01217[c]             M    	0.34657977	     1000.00     1000.00    -1000.00    -1000.00
R01776[c]             M    	0.34657977	     1000.00     1000.00    -1000.00    -1000.00
R03217[c]             M    	0.34657977	     1000.00     1000.00    -1000.00    -1000.00
R03232[c]             M    	0.00000000	     1000.00     1000.00    -1000.00    -1000.00
R02568[c]             M    	6.53420234	     1000.00     1000.00    -1000.00    -1000.00
R01830[c]             M    	0.80868612	     1000.00     1000.00    -1000.00    -1000.00
R01529[c]             M    	-0.57763294	     1000.00     1000.00    -1000.00    -1000.00
R01714[c]             M    	1.03973930	     1000.00     1000.00    -1000.00    -1000.00
R01731[c]             M    	0.00000000	     1000.00     1000.00    -1000.00    -1000.00
R03508[c]             M    	0.34657977	     1000.00     1000.00    -1000.00    -1000.00
R00150[c]             M    	0.17328988	     1000.00     1000.00    -1000.00    -1000.00
R10930[c]             M    	0.69315953	     1000.00     1000.00    -1000.00    -1000.00
R01954[c]             M    	0.00000000	     1000.00     1000.00    -1000.00    -1000.00
R03098[c]             M    	0.00000000	     1000.00     1000.00    -1000.00    -1000.00
R09775[c]             M    	-1.38631906	     1000.00     1000.00    -1000.00    -1000.00
R09776[c]             M    	-1.38631906	     1000.00     1000.00    -1000.00    -1000.00
R00715[c]             M    	0.00000000	     1000.00     1000.00    -1000.00    -1000.00
R04365[c]             M    	0.00000000	     1000.00     1000.00    -1000.00    -1000.00
R03896[c]             M    	-2.98058599	     1000.00     1000.00    -1000.00    -1000.00
R00994[c]             M    	2.98058599	     1000.00     1000.00    -1000.00    -1000.00
R00996[c]             M    	3.32716575	     1000.00     1000.00    -1000.00    -1000.00
R08648[c]             M    	0.34657977	     1000.00     1000.00    -1000.00    -1000.00
R04441[c]             M    	0.69315953	     1000.00     1000.00    -1000.00    -1000.00
R01214[c]             M    	-0.34657977	     1000.00     1000.00    -1000.00    -1000.00
R04001[c]             M    	-0.34657977	     1000.00     1000.00    -1000.00    -1000.00
R01071[c]             M    	0.00000000	     1000.00     1000.00    -1000.00    -1000.00
R01135[c]             M    	0.00000000	     1000.00     1000.00    -1000.00    -1000.00
R00667[c]             M    	46.58839817	     1000.00     1000.00    -1000.00    -1000.00
R01565[c]             M    	0.00000000	     1000.00     1000.00    -1000.00    -1000.00
R04405[c]             M    	0.00000000	     1000.00     1000.00    -1000.00    -1000.00
R02026[c]             M    	0.00000000	     1000.00     1000.00    -1000.00    -1000.00
R00530[c]             M    	0.00000000	     1000.00     1000.00    -1000.00    -1000.00
R05712[c]             M    	-9.01107392	     1000.00     1000.00    -1000.00    -1000.00
R07613[c]             M    	-1.73289883	     1000.00     1000.00    -1000.00    -1000.00
R00259[c]             M    	0.00000000	     1000.00     1000.00    -1000.00    -1000.00
R02492[c]             M    	134.72598017	     1000.00     1000.00    -1000.00    -1000.00
R03260[c]             M    	-0.34657977	     1000.00     1000.00    -1000.00    -1000.00
R11487[c]             M    	106.99959889	     1000.00     1000.00    -1000.00    -1000.00
R00359[c]             M    	0.00000000	     1000.00     1000.00    -1000.00    -1000.00
R00256[c]             M    	43.12260051	     1000.00     1000.00    -1000.00    -1000.00
R01514[c]             M    	0.00000000	     1000.00     1000.00    -1000.00    -1000.00
R01513[c]             M    	0.00000000	     1000.00     1000.00    -1000.00    -1000.00
R00891[c]             M    	-85.69623346	     1000.00     1000.00    -1000.00    -1000.00
R00589[c]             M    	-4.60951089	     1000.00     1000.00    -1000.00    -1000.00
R01056[c]             M    	-0.57763294	     1000.00     1000.00    -1000.00    -1000.00
R01827[c]             M    	0.23105318	     1000.00     1000.00    -1000.00    -1000.00
R08569[c]             M    	0.00000000	     1000.00     1000.00    -1000.00    -1000.00
R00985[c]             M    	0.34657977	     1000.00     1000.00    -1000.00    -1000.00
R10929[c]             M    	0.69315953	     1000.00     1000.00    -1000.00    -1000.00
R07245[c]             M    	0.00000000	     1000.00     1000.00    -1000.00    -1000.00
R00552[c]             M    	-0.17328988	     1000.00     1000.00    -1000.00    -1000.00
R01934[c]             M    	-1.38631906	     1000.00     1000.00    -1000.00    -1000.00
R02734[c]             M    	0.00000000	     1000.00     1000.00    -1000.00    -1000.00
R05069[c]             M    	0.34657977	     1000.00     1000.00    -1000.00    -1000.00
R05070[c]             M    	0.34657977	     1000.00     1000.00    -1000.00    -1000.00
R01771[c]             M    	-2.77263813	     1000.00     1000.00    -1000.00    -1000.00
R00483[c]             M    	0.34657977	     1000.00     1000.00    -1000.00    -1000.00
R08553[c]             M    	0.00000000	     1000.00     1000.00    -1000.00    -1000.00
R00528[c]             M    	-107.69275842	     1000.00     1000.00    -1000.00    -1000.00
R05185[c]             M    	0.00000000	     1000.00     1000.00    -1000.00    -1000.00
R04037[c]             M    	0.00000000	     1000.00     1000.00    -1000.00    -1000.00
R03457[c]             M    	0.00000000	     1000.00     1000.00    -1000.00    -1000.00
R01163[c]             M    	0.00000000	     1000.00     1000.00    -1000.00    -1000.00
R01083[c]             M    	0.00000000	     1000.00     1000.00    -1000.00    -1000.00
R01230[c]             M    	0.00000000	     1000.00     1000.00    -1000.00    -1000.00
R02821[c]             M    	0.00000000	     1000.00     1000.00    -1000.00    -1000.00
R10049[c]             M    	0.00000000	     1000.00     1000.00    -1000.00    -1000.00
R07399[c]             M    	-2.98058599	     1000.00     1000.00    -1000.00    -1000.00
R03425[c]             M    	-3.22319182	     1000.00     1000.00    -1000.00    -1000.00
R03815[c]             M    	-3.22319182	     1000.00     1000.00    -1000.00    -1000.00
R01777[c]             M    	0.00000000	     1000.00     1000.00    -1000.00    -1000.00
R12084[c]             M    	0.00000000	     1000.00     1000.00    -1000.00    -1000.00
R00392[c]             M    	0.00000000	     1000.00     1000.00    -1000.00    -1000.00
R00694[c]             M    	0.00000000	     1000.00     1000.00    -1000.00    -1000.00
R07276[c]             M    	-0.34657977	     1000.00     1000.00    -1000.00    -1000.00
R00357[c]             M    	0.00000000	     1000.00     1000.00    -1000.00    -1000.00
R06837[c]             DB<- 		-10.00000000	     1000.00     1000.00    -1000.00    -1000.00
R02340[c]             DB-> 		0.34657977	     1000.00     1000.00    -1000.00    -1000.00
R01398[c]             DB-> 		0.17328988	     1000.00     1000.00    -1000.00    -1000.00
R03444[c]             DB<- 		-1.38631906	     1000.00     1000.00    -1000.00    -1000.00
R04475[c]             DB<- 		0.00000000	     1000.00     1000.00    -1000.00    -1000.00
R04440[c]             DB<- 		-0.69315953	     1000.00     1000.00    -1000.00    -1000.00
R01090[c]             DB<- 		-0.34657977	     1000.00     1000.00    -1000.00    -1000.00
R01288[c]             DB-> 		0.34657977	     1000.00     1000.00    -1000.00    -1000.00
R03084[c]             DB-> 		1.03973930	     1000.00     1000.00    -1000.00    -1000.00
R02413[c]             DB<- 		-1.03973930	     1000.00     1000.00    -1000.00    -1000.00
R09778[c]             DB<- 		-1.38631906	     1000.00     1000.00    -1000.00    -1000.00
R05071[c]             DB-> 		0.69315953	     1000.00     1000.00    -1000.00    -1000.00
R05068[c]             DB<- 		-0.34657977	     1000.00     1000.00    -1000.00    -1000.00
R03968[c]             DB<->		0.34657977	     1000.00     1000.00    -1000.00    -1000.00
R00221[c]             DB<- 		-4.60951089	     1000.00     1000.00    -1000.00    -1000.00
R04371[c]             DB-> 		1.38631906	     1000.00     1000.00    -1000.00    -1000.00
R09777[c]             DB<->		-1.38631906	     1000.00     1000.00    -1000.00    -1000.00
R02735[c]             DB-> 		1.73289883	     1000.00     1000.00    -1000.00    -1000.00
R01939[c]             DB-> 		1.38631906	     1000.00     1000.00    -1000.00    -1000.00
R00551[c]             DB<- 		-0.17328988	     1000.00     1000.00    -1000.00    -1000.00
R00897[c]             DB-> 		86.04281323	     1000.00     1000.00    -1000.00    -1000.00
CP1: Model status:         1.00 solver status:         1.00 (iterations         1.00)
CP2: Model status:         1.00 solver status:         1.00 (iterations         1.00)
CP3: Model status:         1.00 solver status:         1.00 (iterations         1.00)
FBA: Model status:         1.00 solver status:         1.00
Number omegas:         2.00
new model biomass rate: 3.46579766
solve time: 0.90700008


************************           CONNECTING PROBLEMS SOLUTION 56          ************************

OUTER OBJECTIVE VALUE:       210.00
INNER OBJECTIVE VALUE 1:        21.00
INNER OBJECTIVE VALUE 2:         2.00

RXN TO ADD           DIRECTION   DELTA       RHO         OMEGA        ZETA  SOLVED RATE
------------------------------------------------------------------------------------------
R06837[c]            ->          1.00        0.00        0.00        1.00	0.00900000
R02415[c]            XX          0.00        0.00        0.00        0.00	0.00000000
R02340[c]            ->          1.00        0.00        0.00        1.00	0.01000000
R01398[c]            <->         1.00        1.00        1.00        1.00	0.00500000
R03444[c]            <-          0.00        1.00        0.00        1.00	-0.04000000
R02733[c]            XX          0.00        0.00        0.00        0.00	0.00000000
R04475[c]            XX          0.00        0.00        0.00        0.00	0.00000000
R04440[c]            <-          0.00        1.00        0.00        1.00	-0.02000000
R01090[c]            <-          0.00        1.00        0.00        1.00	-0.01000000
R00529[c]            ->          1.00        0.00        0.00        1.00	0.85626560
R00861[c]            XX          0.00        0.00        0.00        0.00	0.00000000
R01288[c]            ->          1.00        0.00        0.00        1.00	0.01000000
R04560[c]            XX          0.00        0.00        0.00        0.00	0.00000000
R00330[c]            XX          0.00        0.00        0.00        0.00	0.00000000
R00650[c]            XX          0.00        0.00        0.00        0.00	0.00000000
R03084[c]            ->          1.00        0.00        0.00        1.00	0.03000000
R02413[c]            <-          0.00        1.00        0.00        1.00	-0.03000000
R00355[c]            XX          0.00        0.00        0.00        0.00	0.00000000
R03443[c]            XX          0.00        0.00        0.00        0.00	0.00000000
R04390[c]            XX          0.00        0.00        0.00        0.00	0.00000000
R02315[c]            XX          0.00        0.00        0.00        0.00	0.00000000
R09778[c]            <-          0.00        1.00        0.00        1.00	-0.04000000
R05071[c]            ->          1.00        0.00        0.00        1.00	0.02000000
R05068[c]            <-          0.00        1.00        0.00        1.00	-0.01000000
R03968[c]            ->          1.00        0.00        0.00        1.00	0.01000000
R00509[c]            XX          0.00        0.00        0.00        0.00	0.00000000
R04035[c]            XX          0.00        0.00        0.00        0.00	0.00000000
R03243[c]            XX          0.00        0.00        0.00        0.00	0.00000000
R03013[c]            XX          0.00        0.00        0.00        0.00	0.00000000
R00491[c]            XX          0.00        0.00        0.00        0.00	0.00000000
R00221[c]            <-          0.00        1.00        0.00        1.00	-0.09300000
R04371[c]            ->          1.00        0.00        0.00        1.00	0.04000000
R09777[c]            <-          0.00        1.00        0.00        1.00	-0.04000000
R02735[c]            <->         1.00        1.00        1.00        1.00	0.05000000
R00332[c]            XX          0.00        0.00        0.00        0.00	0.00000000
R01939[c]            ->          1.00        0.00        0.00        1.00	0.04000000
R00551[c]            <-          0.00        1.00        0.00        1.00	-0.00500000
R00253[c]            XX          0.00        0.00        0.00        0.00	0.00000000
R00582[c]            ->          1.00        0.00        0.00        1.00	0.00100000
R01215[c]            XX          0.00        0.00        0.00        0.00	0.00000000
R01373[c]            XX          0.00        0.00        0.00        0.00	0.00000000
R00859[c]            XX          0.00        0.00        0.00        0.00	0.00000000
R07358[c]            XX          0.00        0.00        0.00        0.00	0.00000000
R00897[c]            XX          0.00        0.00        0.00        0.00	0.00000000
Total reactions to be added:        21.00 (should be:        21.00)

MODEL RXN            DIRECTION  THETA        LAMBDA     SOLVED RATE
--------------------------------------------------------------------
R001ex               <-          1.00        0.00		-1.33900000
R002ex               ->          0.00        1.00		0.00100000
R003ex               <-          1.00        0.00		-2.03700000
R004ex               ->          0.00        1.00		0.00900000
R005ex               ->          0.00        1.00		4.27986453
R006ex               ->          0.00        1.00		4.16286453
R007ex               <-          1.00        0.00		-0.26000000
R008ex               <-          1.00        0.00		-0.02000000
R007t                ->          0.00        1.00		1.33900000
R008t                <-          1.00        0.00		-0.00100000
R009t                ->          0.00        1.00		4.27986453
R010t                ->          0.00        1.00		4.16286453
R011t                ->          0.00        1.00		2.03700000
R012t                <-          1.00        0.00		-0.00900000
R013t                ->          0.00        1.00		0.26000000
R014t                ->          0.00        1.00		0.02000000
R00801[c]            ->          0.00        1.00		1.33900000
R08639[c]            <-          1.00        0.00		-4.30626560
R012[c]              ->          0.00        1.00		0.10000000
R013[c]              ->          0.00        1.00		0.10000000
R04779[c]            ->          0.00        1.00		4.28959893
R01070[c]            ->          0.00        1.00		4.28959893
R01015[c]            <-          1.00        0.00		-4.29059893
R01061[c]            ->          0.00        1.00		8.56686453
R00658[c]            ->          0.00        1.00		6.54186453
R00200[c]            <-          1.00        0.00		-6.48186453
R00014[c]            ->          0.00        1.00		4.27186453
R00755[c]            ->          0.00        1.00		4.27186453
R00754[c]            ->          0.00        1.00		4.16286453
R00710[c]            ->          0.00        1.00		0.00100000
R09532[c]            ->          0.00        1.00		8.56686453
R00760[c]            ->          0.00        1.00		1.23800000
R00771[c]            <-          1.00        0.00		-1.23800000
R02740[c]            ->          0.00        1.00		4.30626560
R01662[c]            ->          0.00        1.00		8.56686453
R00959[c]            ->          0.00        1.00		4.30626560
R00303[c]            <-          1.00        0.00		-3.06826560
R01519[c]            <-          1.00        0.00		-2.02500000
R00004[c]            ->          0.00        1.00		0.88726560
R00122[c]            ->          0.00        1.00		0.02200000
R01624[c]            ->          0.00        1.00		0.00600000
R00233[c]            <-          1.00        0.00		-0.03300000
R01626[c]            ->          0.00        1.00		0.03300000
R04355[c]            ->          0.00        1.00		0.00600000
R04533[c]            <-          1.00        0.00		-0.00600000
R04428[c]            ->          0.00        1.00		0.00600000
R04430[c]            <-          1.00        0.00		-0.00600000
R04952[c]            ->          0.00        1.00		0.00600000
R04953[c]            <-          1.00        0.00		-0.00600000
R04954[c]            ->          0.00        1.00		0.00600000
R04956[c]            <-          1.00        0.00		-0.00600000
R04957[c]            ->          0.00        1.00		0.00600000
R04536[c]            <-          1.00        0.00		-0.00600000
R04537[c]            ->          0.00        1.00		0.00600000
R04959[c]            <-          1.00        0.00		-0.00600000
R04960[c]            ->          0.00        1.00		0.00500000
R04534[c]            <-          1.00        0.00		-0.00500000
R04535[c]            ->          0.00        1.00		0.00500000
R04962[c]            <-          1.00        0.00		-0.00500000
R08158[c]            ->          0.00        1.00		0.00100000
R04964[c]            <-          1.00        0.00		-0.00400000
R04965[c]            ->          0.00        1.00		0.00400000
R04725[c]            <-          1.00        0.00		-0.00400000
R04014[c]            ->          0.00        1.00		0.00100000
R04726[c]            ->          0.00        1.00		0.00300000
R04566[c]            <-          1.00        0.00		-0.00300000
R04568[c]            ->          0.00        1.00		0.00300000
R08159[c]            ->          0.00        1.00		0.00100000
R04968[c]            ->          0.00        1.00		0.00200000
R04543[c]            <-          1.00        0.00		-0.00200000
R04544[c]            ->          0.00        1.00		0.00200000
R01706[c]            ->          0.00        1.00		0.00100000
R07762[c]            ->          0.00        1.00		0.00100000
R07763[c]            ->          0.00        1.00		0.00100000
R07765[c]            ->          0.00        1.00		0.00100000
R01538[c]            <-          1.00        0.00		-2.02500000
R08570[c]            <-          1.00        0.00		-2.02500000
R08571[c]            <-          1.00        0.00		-2.02400000
R08572[c]            <-          1.00        0.00		-2.02500000
R00235[c]            ->          0.00        1.00		0.01100000
R00305[c]            <-          1.00        0.00		-2.02500000
R08157[c]            ->          0.00        1.00		0.00100000
R04963[c]            ->          0.00        1.00		0.00400000
R04967[c]            <-          1.00        0.00		-0.00300000
R07764[c]            ->          0.00        1.00		0.00100000
R04970[c]            <-          1.00        0.00		-0.00200000
R08163[c]            ->          0.00        1.00		0.00100000
biomass              ->          0.00        1.00		0.10000000
biomass_si           ->          0.00        1.00		0.10000000
ATPM                 ->          0.00        1.00		2.00000000
R00866[c]            ->          0.00        1.00		0.00100000
R01641[c]            <-          1.00        0.00		-0.00666667
R01621[c]            XX          0.00        0.00		0.00000000
R01049[c]            ->          0.00        1.00		0.00100000
R01057[c]            <-          1.00        0.00		-0.00900000
R06836[c]            ->          0.00        1.00		0.00900000
R01826[c]            ->          0.00        1.00		0.03000000
R03083[c]            ->          0.00        1.00		0.03000000
R10050[c]            XX          0.00        0.00		0.00000000
R02412[c]            ->          0.00        1.00		0.03000000
R03460[c]            ->          0.00        1.00		0.03000000
R01715[c]            ->          0.00        1.00		0.02000000
R01073[c]            <-          1.00        0.00		-0.01000000
R03509[c]            ->          0.00        1.00		0.01000000
R00674[c]            ->          0.00        1.00		0.01000000
R00691[c]            ->          0.00        1.00		0.01000000
R00734[c]            <-          1.00        0.00		-0.01000000
R01728[c]            ->          0.00        1.00		0.01000000
R00009[c]            XX          0.00        0.00		0.00000000
R02649[c]            XX          0.00        0.00		0.00000000
R10931[c]            ->          0.00        1.00		0.02000000
R02283[c]            XX          0.00        0.00		0.00000000
R10932[c]            ->          0.00        1.00		0.02000000
R10933[c]            ->          0.00        1.00		0.02000000
R00669[c]            XX          0.00        0.00		0.00000000
R01086[c]            XX          0.00        0.00		0.00000000
R00774[c]            <-          1.00        0.00		-0.00500000
R00005[c]            <-          1.00        0.00		-0.00500000
R00271[c]            <-          1.00        0.00		-0.04000000
R09779[c]            <-          1.00        0.00		-0.04000000
R00480[c]            <-          1.00        0.00		-0.02000000
R10147[c]            ->          0.00        1.00		0.05000000
R04198[c]            <-          1.00        0.00		-0.05000000
R04364[c]            XX          0.00        0.00		0.00000000
R00451[c]            ->          0.00        1.00		0.05000000
R03898[c]            <-          1.00        0.00		-0.00800000
R00226[c]            <-          1.00        0.00		-0.02000000
R02199[c]            <-          1.00        0.00		-0.01000000
R01213[c]            <-          1.00        0.00		-0.01000000
R04426[c]            ->          0.00        1.00		0.01000000
R01652[c]            <-          1.00        0.00		-0.01000000
R00945[c]            <-          1.00        0.00		-0.06400000
R04125[c]            <-          1.00        0.00		-0.05400000
R00751[c]            <-          1.00        0.00		-0.10800000
R04173[c]            <-          1.00        0.00		-0.00100000
R01388[c]            XX          0.00        0.00		0.00000000
R00588[c]            XX          0.00        0.00		0.00000000
R02291[c]            ->          0.00        1.00		0.02000000
R01773[c]            ->          0.00        1.00		0.07000000
R01466[c]            <-          1.00        0.00		-0.08000000
R00258[c]            <-          1.00        0.00		-0.01000000
R02021[c]            XX          0.00        0.00		0.00000000
R00858[c]            <-          1.00        0.00		-0.02000000
R00586[c]            XX          0.00        0.00		0.00000000
R09497[c]            ->          0.00        1.00		1.28100000
R00792[c]            XX          0.00        0.00		0.00000000
R00791[c]            ->          0.00        1.00		1.02100000
R00294[c]            <-          1.00        0.00		-4.10600000
R05186[c]            XX          0.00        0.00		0.00000000
R00114[c]            ->          0.00        1.00		0.14500000
R00021[c]            ->          0.00        1.00		0.00100000
R04640[c]            XX          0.00        0.00		0.00000000
R04558[c]            XX          0.00        0.00		0.00000000
R03012[c]            XX          0.00        0.00		0.00000000
R00941[c]            XX          0.00        0.00		0.00000000
R01127[c]            XX          0.00        0.00		0.00000000
R01130[c]            XX          0.00        0.00		0.00000000
R03314[c]            ->          0.00        1.00		0.23700000
R01248[c]            <-          1.00        0.00		-0.23700000
R00671[c]            <-          1.00        0.00		-0.22700000
R00367[c]            XX          0.00        0.00		0.00000000
R00946[c]            ->          0.00        1.00		0.01000000
R00385[c]            XX          0.00        0.00		0.00000000
R01217[c]            ->          0.00        1.00		0.01000000
R01776[c]            ->          0.00        1.00		0.01000000
R03217[c]            ->          0.00        1.00		0.01000000
R03232[c]            XX          0.00        0.00		0.00000000
R02568[c]            ->          0.00        1.00		0.00100000
R01830[c]            ->          0.00        1.00		0.02333333
R01529[c]            <-          1.00        0.00		-0.01666667
R01714[c]            ->          0.00        1.00		0.03000000
R01731[c]            XX          0.00        0.00		0.00000000
R03508[c]            ->          0.00        1.00		0.01000000
R00150[c]            ->          0.00        1.00		0.00500000
R10930[c]            ->          0.00        1.00		0.02000000
R01954[c]            XX          0.00        0.00		0.00000000
R03098[c]            XX          0.00        0.00		0.00000000
R09775[c]            <-          1.00        0.00		-0.04000000
R09776[c]            <-          1.00        0.00		-0.04000000
R00715[c]            XX          0.00        0.00		0.00000000
R04365[c]            XX          0.00        0.00		0.00000000
R03896[c]            <-          1.00        0.00		-0.00800000
R00994[c]            ->          0.00        1.00		0.00800000
R00996[c]            ->          0.00        1.00		0.01800000
R08648[c]            ->          0.00        1.00		0.01000000
R04441[c]            ->          0.00        1.00		0.02000000
R01214[c]            <-          1.00        0.00		-0.01000000
R04001[c]            <-          1.00        0.00		-0.01000000
R01071[c]            XX          0.00        0.00		0.00000000
R01135[c]            XX          0.00        0.00		0.00000000
R00667[c]            ->          0.00        1.00		0.23700000
R01565[c]            XX          0.00        0.00		0.00000000
R04405[c]            XX          0.00        0.00		0.00000000
R02026[c]            XX          0.00        0.00		0.00000000
R00530[c]            <-          1.00        0.00		-0.85626560
R05712[c]            <-          1.00        0.00		-0.26000000
R07613[c]            <-          1.00        0.00		-0.05000000
R00259[c]            XX          0.00        0.00		0.00000000
R02492[c]            ->          0.00        1.00		4.10600000
R03260[c]            <-          1.00        0.00		-0.01000000
R11487[c]            ->          0.00        1.00		3.30600000
R00359[c]            XX          0.00        0.00		0.00000000
R00256[c]            ->          0.00        1.00		0.13600000
R01514[c]            ->          0.00        1.00		0.00100000
R01513[c]            ->          0.00        1.00		0.00100000
R00891[c]            ->          0.00        1.00		0.01000000
R00589[c]            <-          1.00        0.00		-0.09300000
R01056[c]            <-          1.00        0.00		-0.01666667
R01827[c]            ->          0.00        1.00		0.00666667
R08569[c]            XX          0.00        0.00		0.00000000
R00985[c]            ->          0.00        1.00		0.01000000
R10929[c]            ->          0.00        1.00		0.02000000
R07245[c]            XX          0.00        0.00		0.00000000
R00552[c]            <-          1.00        0.00		-0.00500000
R01934[c]            <-          1.00        0.00		-0.04000000
R02734[c]            XX          0.00        0.00		0.00000000
R05069[c]            ->          0.00        1.00		0.01000000
R05070[c]            ->          0.00        1.00		0.01000000
R01771[c]            <-          1.00        0.00		-0.08000000
R00483[c]            ->          0.00        1.00		0.01000000
R08553[c]            XX          0.00        0.00		0.00000000
R00528[c]            <-          1.00        0.00		-3.32600000
R05185[c]            XX          0.00        0.00		0.00000000
R04037[c]            XX          0.00        0.00		0.00000000
R03457[c]            XX          0.00        0.00		0.00000000
R01163[c]            XX          0.00        0.00		0.00000000
R01083[c]            XX          0.00        0.00		0.00000000
R01230[c]            XX          0.00        0.00		0.00000000
R02821[c]            XX          0.00        0.00		0.00000000
R10049[c]            XX          0.00        0.00		0.00000000
R07399[c]            <-          1.00        0.00		-0.00800000
R03425[c]            <-          1.00        0.00		-0.05400000
R03815[c]            <-          1.00        0.00		-0.05400000
R01777[c]            XX          0.00        0.00		0.00000000
R12084[c]            XX          0.00        0.00		0.00000000
R00392[c]            XX          0.00        0.00		0.00000000
R00694[c]            XX          0.00        0.00		0.00000000
R07276[c]            <-          1.00        0.00		-0.01000000
R00357[c]            XX          0.00        0.00		0.00000000


METABOLITES NEWLY PRODUCABLE THROUGH OPTFILL
--------------------------------------------
C00620[c]
C01151[c]
C00493[c]
C03506[c]
C00463[c]
C00118[c]
C00169[c]
C00077[c]
C00009[c]
C00327[c]
C01251[c]
C00001[c]
C00033[c]
C00666[c]
C00026[c]
C00025[c]
C04272[c]
C00006[c]
C00005[c]
C00080[c]
C00123[c]
C00233[c]
C00002[c]
C00059[c]
C00013[c]
C00224[c]
C00283[c]
C00094[c]
C01118[c]
C00155[c]
C00042[c]
C00101[c]
C00008[c]
C00073[c]
C00944[c]
C00049[c]
C19889[c]
C06010[c]
C06007[c]
C14463[c]
C02504[c]
C02631[c]
C00740[c]
C00022[c]
C00014[c]
C05662[c]
C19887[c]
C00680[c]
C00956[c]
C00322[c]
C00062[c]
C00086[c]
C00064[c]
C01005[c]
C00065[c]
C00183[c]
C00141[c]
C00041[c]
C00254[c]
C00011[c]
C00139[c]
C00138[c]
C00004[c]
C15602[c]
C00003[c]
C15603[c]
C00097[c]
C00089[e]
C00001[e]
C00080[e]
C00009[e]
C00011[e]
C00469[e]
C00244[e]
C00059[e]
C00089[c]
C00469[c]
C00244[c]
C00095[c]
C00031[c]
C00103[c]
C00092[c]
C00267[c]
C00221[c]
C05345[c]
C05378[c]
C00111[c]
C00236[c]
C00631[c]
C00074[c]
C00068[c]
C05125[c]
C00084[c]
C01159[c]
C00085[c]
C00668[c]
C00198[c]
C00257[c]
C00020[c]
C00024[c]
C00229[c]
C00010[c]
C03939[c]
C00083[c]
C01209[c]
C05744[c]
C04618[c]
C04246[c]
C05745[c]
C05746[c]
C05747[c]
C05748[c]
C05749[c]
C05750[c]
C04620[c]
C05751[c]
C05752[c]
C05753[c]
C04619[c]
C05754[c]
C05755[c]
C01571[c]
C05757[c]
C05756[c]
C05758[c]
C05223[c]
C02679[c]
C05759[c]
C04688[c]
C05760[c]
C05761[c]
C06424[c]
C05762[c]
C04633[c]
C05763[c]
C05764[c]
C00249[c]
C16219[c]
C16220[c]
C16221[c]
C04088[c]
C00204[c]
C00577[c]
C00258[c]
C06423[c]
C01530[c]
C00152[c]
C00037[c]
C00407[c]
C00047[c]
C00079[c]
C00148[c]
C00188[c]
C00078[c]
C00082[c]
biomass_wt
C01094[c]
C05382[c]
C00117[c]
C00231[c]
C00119[c]
C00279[c]
C04691[c]
C03175[c]
C01269[c]
C00251[c]
C04302[c]
C00108[c]
C01302[c]
C00826[c]
C01179[c]
C20949[c]
C20950[c]
C20951[c]
C19885[c]
C00288[c]
C01010[c]
C03082[c]
C00441[c]
C20258[c]
C03972[c]
C02226[c]
C06032[c]
C00671[c]
C04411[c]
C04236[c]
C00143[c]
C01242[c]
C02972[c]
C03232[c]
C00263[c]
C01102[c]
C00088[c]
C00533[c]
C00126[c]
C00887[c]
C00125[c]
C01165[c]
C03912[c]
C00440[c]
C01077[c]
C02291[c]
C00199[c]
C20948[c]
C19886[c]
C02612[c]
C00109[c]
C06006[c]
C00197[c]
C02051[c]


METABOLITES THAT CAN NOW BE PRODUCED
Metabolite  Origin   x(i)
------------------------------------
C00620[c]            M         1.00
C01151[c]            M         1.00
C00493[c]            M         1.00
C03506[c]            M         1.00
C00463[c]            M         1.00
C00118[c]            M         1.00
C00169[c]            M         1.00
C00077[c]            M         1.00
C00009[c]            M         1.00
C00327[c]            M         1.00
C01251[c]            M         1.00
C00001[c]            M         1.00
C00033[c]            M         1.00
C00666[c]            M         1.00
C04421[c]            M         0.00
C00026[c]            M         1.00
C04462[c]            M         0.00
C00025[c]            M         1.00
C04272[c]            M         1.00
C00006[c]            M         1.00
C00005[c]            M         1.00
C00080[c]            M         1.00
C00123[c]            M         1.00
C00233[c]            M         1.00
C00002[c]            M         1.00
C00059[c]            M         1.00
C00013[c]            M         1.00
C00224[c]            M         1.00
C00283[c]            M         1.00
C00094[c]            M         1.00
C01118[c]            M         1.00
C00155[c]            M         1.00
C00042[c]            M         1.00
C00234[c]            M         0.00
C04677[c]            M         0.00
C00101[c]            M         1.00
C04734[c]            M         0.00
C00035[c]            M         0.00
C00008[c]            M         1.00
C00044[c]            M         0.00
C00019[c]            M         0.00
C00021[c]            M         0.00
C00073[c]            M         1.00
C00944[c]            M         1.00
C00049[c]            M         1.00
C00036[c]            M         0.00
C01250[c]            M         0.00
C04133[c]            M         0.00
C00449[c]            M         0.00
C19889[c]            M         1.00
C06010[c]            M         1.00
C06007[c]            M         1.00
C14463[c]            M         1.00
C02504[c]            M         1.00
C02631[c]            M         1.00
C00053[c]            M         0.00
C02739[c]            M         0.00
C02741[c]            M         0.00
C01267[c]            M         0.00
C00860[c]            M         0.00
C00402[c]            M         0.00
C00740[c]            M         1.00
C00022[c]            M         1.00
C00014[c]            M         1.00
C05662[c]            M         1.00
C19887[c]            M         1.00
C00680[c]            M         1.00
C00144[c]            M         0.00
C00956[c]            M         1.00
C00322[c]            M         1.00
C00062[c]            M         1.00
C00086[c]            M         1.00
C00064[c]            M         1.00
C01005[c]            M         1.00
C00065[c]            M         1.00
C00183[c]            M         1.00
C00141[c]            M         1.00
C00041[c]            M         1.00
C00254[c]            M         1.00
C00166[c]            M         0.00
C00011[c]            M         1.00
C00139[c]            M         1.00
C00138[c]            M         1.00
C00004[c]            M         1.00
C15602[c]            M         1.00
C00003[c]            M         1.00
C15603[c]            M         1.00
C00979[c]            M         0.00
C00097[c]            M         1.00
C00089[e]            M         1.00
C00001[e]            M         1.00
C00080[e]            M         1.00
C00009[e]            M         1.00
C00011[e]            M         1.00
C00469[e]            M         1.00
C00244[e]            M         1.00
C00059[e]            M         1.00
C00089[c]            M         1.00
C00469[c]            M         1.00
C00244[c]            M         1.00
C00095[c]            M         1.00
C00031[c]            M         1.00
C00103[c]            M         1.00
C00092[c]            M         1.00
C00267[c]            M         1.00
C00221[c]            M         1.00
C05345[c]            M         1.00
C05378[c]            M         1.00
C00111[c]            M         1.00
C00236[c]            M         1.00
C00631[c]            M         1.00
C00074[c]            M         1.00
C00068[c]            M         1.00
C05125[c]            M         1.00
C00084[c]            M         1.00
C01159[c]            M         1.00
C00085[c]            M         1.00
C00668[c]            M         1.00
C00198[c]            M         1.00
C00257[c]            M         1.00
C00020[c]            M         1.00
C00024[c]            M         1.00
C00229[c]            M         1.00
C00010[c]            M         1.00
C03939[c]            M         1.00
C00083[c]            M         1.00
C01209[c]            M         1.00
C05744[c]            M         1.00
C04618[c]            M         1.00
C04246[c]            M         1.00
C05745[c]            M         1.00
C05746[c]            M         1.00
C05747[c]            M         1.00
C05748[c]            M         1.00
C05749[c]            M         1.00
C05750[c]            M         1.00
C04620[c]            M         1.00
C05751[c]            M         1.00
C05752[c]            M         1.00
C05753[c]            M         1.00
C04619[c]            M         1.00
C05754[c]            M         1.00
C05755[c]            M         1.00
C01571[c]            M         1.00
C05757[c]            M         1.00
C05756[c]            M         1.00
C05758[c]            M         1.00
C05223[c]            M         1.00
C02679[c]            M         1.00
C05759[c]            M         1.00
C04688[c]            M         1.00
C05760[c]            M         1.00
C05761[c]            M         1.00
C06424[c]            M         1.00
C05762[c]            M         1.00
C04633[c]            M         1.00
C05763[c]            M         1.00
C05764[c]            M         1.00
C00249[c]            M         1.00
C16219[c]            M         1.00
C16220[c]            M         1.00
C16221[c]            M         1.00
C04088[c]            M         1.00
C00204[c]            M         1.00
C00577[c]            M         1.00
C00258[c]            M         1.00
C06423[c]            M         1.00
C01530[c]            M         1.00
C00152[c]            M         1.00
C00037[c]            M         1.00
C00407[c]            M         1.00
C00047[c]            M         1.00
C00079[c]            M         1.00
C00148[c]            M         1.00
C00188[c]            M         1.00
C00078[c]            M         1.00
C00082[c]            M         1.00
biomass_wt           M         1.00
C01094[c]            M         1.00
C05382[c]            M         1.00
C00117[c]            M         1.00
C00231[c]            M         1.00
C00227[c]            M         0.00
C00119[c]            M         1.00
C00279[c]            M         1.00
C04691[c]            M         1.00
C00546[c]            M         0.00
C16848[c]            M         0.00
C03175[c]            M         1.00
C01269[c]            M         1.00
C00251[c]            M         1.00
C04302[c]            M         1.00
C00108[c]            M         1.00
C01302[c]            M         1.00
C00826[c]            M         1.00
C01179[c]            M         1.00
C00027[c]            M         0.00
C00007[c]            M         0.00
C00624[c]            M         0.00
C20949[c]            M         1.00
C20950[c]            M         1.00
C00437[c]            M         0.00
C20951[c]            M         1.00
C19885[c]            M         1.00
C03406[c]            M         0.00
C00122[c]            M         0.00
C00288[c]            M         1.00
C01010[c]            M         1.00
C03082[c]            M         1.00
C00441[c]            M         1.00
C20258[c]            M         1.00
C03972[c]            M         1.00
C05539[c]            M         0.00
C02226[c]            M         1.00
C06032[c]            M         1.00
C00671[c]            M         1.00
C04411[c]            M         1.00
C04236[c]            M         1.00
C00143[c]            M         1.00
C01242[c]            M         1.00
C02972[c]            M         1.00
C03232[c]            M         1.00
C00168[c]            M         0.00
C00048[c]            M         0.00
C00263[c]            M         1.00
C01102[c]            M         1.00
C00342[c]            M         0.00
C00343[c]            M         0.00
C00054[c]            M         0.00
C00088[c]            M         1.00
C06259[c]            M         0.00
C06260[c]            M         0.00
C00533[c]            M         1.00
C00126[c]            M         1.00
C00887[c]            M         1.00
C00125[c]            M         1.00
C00697[c]            M         0.00
C02745[c]            M         0.00
C02869[c]            M         0.00
C00282[c]            M         0.00
C04896[c]            M         0.00
C04916[c]            M         0.00
C04666[c]            M         0.00
C01929[c]            M         0.00
C00130[c]            M         0.00
C00655[c]            M         0.00
C01165[c]            M         1.00
C03912[c]            M         1.00
C00213[c]            M         0.00
C00440[c]            M         1.00
C00040[c]            M         0.00
C00605[c]            M         0.00
C01077[c]            M         1.00
C02291[c]            M         1.00
C04261[c]            M         0.00
C00615[c]            M         0.00
C00199[c]            M         1.00
C20948[c]            M         1.00
C05560[c]            M         0.00
C19886[c]            M         1.00
C00091[c]            M         0.00
C02612[c]            M         1.00
C00109[c]            M         1.00
C06006[c]            M         1.00
C03794[c]            M         0.00
C01026[c]            M         0.00
C04253[c]            M         0.00
C04570[c]            M         0.00
C04489[c]            M         0.00
C04144[c]            M         0.00
C00320[c]            M         0.00
C00197[c]            M         1.00
C16850[c]            M         0.00
C15532[c]            M         0.00
C00016[c]            M         0.00
C01352[c]            M         0.00
C00135[c]            M         0.00
C00719[c]            M         0.00
C00354[c]            M         0.00
C02051[c]            M         1.00
C00620[c]            DB        1.00
C01151[c]            DB        1.00
C00493[c]            DB        1.00
C00113[c]            DB        0.00
C02637[c]            DB        0.00
C01359[c]            DB        0.00
C03506[c]            DB        1.00
C00463[c]            DB        1.00
C00118[c]            DB        1.00
C00169[c]            DB        1.00
C00077[c]            DB        1.00
C00009[c]            DB        1.00
C00327[c]            DB        1.00
C01251[c]            DB        1.00
C04002[c]            DB        0.00
C00001[c]            DB        1.00
C04390[c]            DB        0.00
C00033[c]            DB        1.00
C00666[c]            DB        1.00
C04421[c]            DB        0.00
C00026[c]            DB        1.00
C04462[c]            DB        0.00
C00025[c]            DB        1.00
C04272[c]            DB        1.00
C00006[c]            DB        1.00
C04181[c]            DB        0.00
C00005[c]            DB        1.00
C00080[c]            DB        1.00
C00123[c]            DB        1.00
C00233[c]            DB        1.00
C00002[c]            DB        1.00
C00059[c]            DB        1.00
C00013[c]            DB        1.00
C00224[c]            DB        1.00
C00283[c]            DB        1.00
C02582[c]            DB        0.00
C00028[c]            DB        0.00
C00094[c]            DB        1.00
C02315[c]            DB        0.00
C00030[c]            DB        0.00
C01118[c]            DB        1.00
C00155[c]            DB        1.00
C00042[c]            DB        1.00
C00234[c]            DB        0.00
C04677[c]            DB        0.00
C00101[c]            DB        1.00
C04734[c]            DB        0.00
C00035[c]            DB        0.00
C00008[c]            DB        1.00
C00044[c]            DB        0.00
C00019[c]            DB        0.00
C00021[c]            DB        0.00
C00073[c]            DB        1.00
C00944[c]            DB        1.00
C00049[c]            DB        1.00
C00036[c]            DB        0.00
C01250[c]            DB        0.00
C04133[c]            DB        0.00
C05535[c]            DB        0.00
C04076[c]            DB        0.00
C11482[c]            DB        0.00
C00449[c]            DB        0.00
C19888[c]            DB        0.00
C19889[c]            DB        1.00
C06010[c]            DB        1.00
C06007[c]            DB        1.00
C14463[c]            DB        1.00
C02504[c]            DB        1.00
C02631[c]            DB        1.00
C00053[c]            DB        0.00
C02739[c]            DB        0.00
C02741[c]            DB        0.00
C01100[c]            DB        0.00
C01267[c]            DB        0.00
C00860[c]            DB        0.00
C00402[c]            DB        0.00
C00740[c]            DB        1.00
C00022[c]            DB        1.00
C00014[c]            DB        1.00
C05662[c]            DB        1.00
C19887[c]            DB        1.00
C00680[c]            DB        1.00
C00144[c]            DB        0.00
C00956[c]            DB        1.00
C00322[c]            DB        1.00
C00062[c]            DB        1.00
C00086[c]            DB        1.00
C00064[c]            DB        1.00
C01005[c]            DB        1.00
C00065[c]            DB        1.00
C00183[c]            DB        1.00
C00141[c]            DB        1.00
C00041[c]            DB        1.00
C00254[c]            DB        1.00
C00166[c]            DB        0.00
C00011[c]            DB        1.00
C00139[c]            DB        1.00
C00138[c]            DB        1.00
C00004[c]            DB        1.00
C15602[c]            DB        1.00
C00003[c]            DB        1.00
C15603[c]            DB        1.00
C00979[c]            DB        0.00
C00097[c]            DB        1.00


FLUX RATES OF THE CURRENT SOLUTION (FBA, max growth)
Reaction    Origin   rate               UB          UB          LB          LB
--------------------------------------------------------------------------------
R001ex                M    	-10.00000000	        0.00        0.00      -10.00      -10.00
R002ex                M    	40.80859370	     1000.00     1000.00      -10.00      -10.00
R003ex                M    	1000.00000000	     1000.00     1000.00      -10.00      -10.00
R004ex                M    	0.00000000	     1000.00     1000.00      -10.00      -10.00
R005ex                M    	0.00000000	     1000.00     1000.00        0.00        0.00
R006ex                M    	0.00000000	     1000.00     1000.00        0.00        0.00
R007ex                M    	-9.01107392	        0.00        0.00      -10.00      -10.00
R008ex                M    	-0.69315953	        0.00        0.00      -10.00      -10.00
R007t                 M    	10.00000000	     1000.00     1000.00    -1000.00    -1000.00
R008t                 M    	-40.80859370	     1000.00     1000.00    -1000.00    -1000.00
R009t                 M    	0.00000000	     1000.00     1000.00    -1000.00    -1000.00
R010t                 M    	0.00000000	     1000.00     1000.00    -1000.00    -1000.00
R011t                 M    	-1000.00000000	     1000.00     1000.00    -1000.00    -1000.00
R012t                 M    	0.00000000	     1000.00     1000.00    -1000.00    -1000.00
R013t                 M    	9.01107392	     1000.00     1000.00    -1000.00    -1000.00
R014t                 M    	0.69315953	     1000.00     1000.00    -1000.00    -1000.00
R00801[c]             M    	10.00000000	     1000.00     1000.00    -1000.00    -1000.00
R08639[c]             M    	-92.65232412	     1000.00     1000.00    -1000.00    -1000.00
R012[c]               M    	3.46579766	     1000.00     1000.00    -1000.00    -1000.00
R013[c]               M    	3.46579766	     1000.00     1000.00    -1000.00    -1000.00
R04779[c]             M    	92.07469117	     1000.00     1000.00    -1000.00    -1000.00
R01070[c]             M    	92.07469117	     1000.00     1000.00    -1000.00    -1000.00
R01015[c]             M    	-98.60889351	     1000.00     1000.00    -1000.00    -1000.00
R01061[c]             M    	190.22147833	     1000.00     1000.00    -1000.00    -1000.00
R00658[c]             M    	99.24428975	     1000.00     1000.00    -1000.00    -1000.00
R00200[c]             M    	-97.16481116	     1000.00     1000.00    -1000.00    -1000.00
R00014[c]             M    	3.77771945	     1000.00     1000.00    -1000.00    -1000.00
R00755[c]             M    	3.77771945	     1000.00     1000.00    -1000.00    -1000.00
R00754[c]             M    	0.00000000	     1000.00     1000.00    -1000.00    -1000.00
R00710[c]             M    	-2.66866420	     1000.00     1000.00    -1000.00    -1000.00
R09532[c]             M    	190.22147833	     1000.00     1000.00    -1000.00    -1000.00
R00760[c]             M    	0.00000000	     1000.00     1000.00        0.00        0.00
R00771[c]             M    	0.00000000	        0.00        0.00    -1000.00    -1000.00
R02740[c]             M    	92.65232412	     1000.00     1000.00        0.00        0.00
R01662[c]             M    	190.22147833	     1000.00     1000.00        0.00        0.00
R00959[c]             M    	92.65232412	     1000.00     1000.00        0.00        0.00
R00303[c]             M    	-92.65232412	        0.00        0.00    -1000.00    -1000.00
R01519[c]             M    	-92.90188003	     1000.00     1000.00    -1000.00    -1000.00
R00004[c]             M    	79.80437744	     1000.00     1000.00    -1000.00    -1000.00
R00122[c]             M    	-1.62892490	     1000.00     1000.00    -1000.00    -1000.00
R01624[c]             M    	0.20794786	     1000.00     1000.00    -1000.00    -1000.00
R00233[c]             M    	-1.14371323	     1000.00     1000.00    -1000.00    -1000.00
R01626[c]             M    	1.14371323	     1000.00     1000.00    -1000.00    -1000.00
R04355[c]             M    	0.20794786	     1000.00     1000.00    -1000.00    -1000.00
R04533[c]             M    	-0.20794786	     1000.00     1000.00    -1000.00    -1000.00
R04428[c]             M    	0.20794786	     1000.00     1000.00    -1000.00    -1000.00
R04430[c]             M    	-0.20794786	     1000.00     1000.00    -1000.00    -1000.00
R04952[c]             M    	0.20794786	     1000.00     1000.00    -1000.00    -1000.00
R04953[c]             M    	-0.20794786	     1000.00     1000.00    -1000.00    -1000.00
R04954[c]             M    	0.20794786	     1000.00     1000.00    -1000.00    -1000.00
R04956[c]             M    	-0.20794786	     1000.00     1000.00    -1000.00    -1000.00
R04957[c]             M    	0.20794786	     1000.00     1000.00    -1000.00    -1000.00
R04536[c]             M    	-0.20794786	     1000.00     1000.00    -1000.00    -1000.00
R04537[c]             M    	0.20794786	     1000.00     1000.00    -1000.00    -1000.00
R04959[c]             M    	-0.20794786	     1000.00     1000.00    -1000.00    -1000.00
R04960[c]             M    	0.17328988	     1000.00     1000.00    -1000.00    -1000.00
R04534[c]             M    	-0.17328988	     1000.00     1000.00    -1000.00    -1000.00
R04535[c]             M    	0.17328988	     1000.00     1000.00    -1000.00    -1000.00
R04962[c]             M    	-0.17328988	     1000.00     1000.00    -1000.00    -1000.00
R08158[c]             M    	0.03465798	     1000.00     1000.00    -1000.00    -1000.00
R04964[c]             M    	-0.13863191	     1000.00     1000.00    -1000.00    -1000.00
R04965[c]             M    	0.13863191	     1000.00     1000.00    -1000.00    -1000.00
R04725[c]             M    	-0.13863191	     1000.00     1000.00    -1000.00    -1000.00
R04014[c]             M    	0.03465798	     1000.00     1000.00    -1000.00    -1000.00
R04726[c]             M    	0.10397393	     1000.00     1000.00    -1000.00    -1000.00
R04566[c]             M    	-0.10397393	     1000.00     1000.00    -1000.00    -1000.00
R04568[c]             M    	0.10397393	     1000.00     1000.00    -1000.00    -1000.00
R08159[c]             M    	0.03465798	     1000.00     1000.00    -1000.00    -1000.00
R04968[c]             M    	0.06931595	     1000.00     1000.00    -1000.00    -1000.00
R04543[c]             M    	-0.06931595	     1000.00     1000.00    -1000.00    -1000.00
R04544[c]             M    	0.06931595	     1000.00     1000.00    -1000.00    -1000.00
R01706[c]             M    	0.03465798	     1000.00     1000.00    -1000.00    -1000.00
R07762[c]             M    	0.03465798	     1000.00     1000.00    -1000.00    -1000.00
R07763[c]             M    	0.03465798	     1000.00     1000.00    -1000.00    -1000.00
R07765[c]             M    	0.03465798	     1000.00     1000.00    -1000.00    -1000.00
R01538[c]             M    	-92.90188003	     1000.00     1000.00    -1000.00    -1000.00
R08570[c]             M    	-92.90188003	     1000.00     1000.00    -1000.00    -1000.00
R08571[c]             M    	-86.36767769	     1000.00     1000.00    -1000.00    -1000.00
R08572[c]             M    	-90.97718858	     1000.00     1000.00    -1000.00    -1000.00
R00235[c]             M    	-2.32208443	     1000.00     1000.00    -1000.00    -1000.00
R00305[c]             M    	-92.90188003	     1000.00     1000.00    -1000.00    -1000.00
R08157[c]             M    	0.03465798	     1000.00     1000.00    -1000.00    -1000.00
R04963[c]             M    	0.13863191	     1000.00     1000.00    -1000.00    -1000.00
R04967[c]             M    	-0.10397393	     1000.00     1000.00    -1000.00    -1000.00
R07764[c]             M    	0.03465798	     1000.00     1000.00    -1000.00    -1000.00
R04970[c]             M    	-0.06931595	     1000.00     1000.00    -1000.00    -1000.00
R08163[c]             M    	0.03465798	     1000.00     1000.00    -1000.00    -1000.00
biomass               M    	3.46579766	     1000.00     1000.00        0.00        0.00
biomass_si            M    	3.46579766	     1000.00     1000.00        0.00        0.00
ATPM                  M    	2.00000000	        2.00        2.00        2.00        2.00
R00866[c]             M    	6.53420234	     1000.00     1000.00    -1000.00    -1000.00
R01641[c]             M    	-0.23105318	     1000.00     1000.00    -1000.00    -1000.00
R01621[c]             M    	0.00000000	     1000.00     1000.00    -1000.00    -1000.00
R01049[c]             M    	0.34657977	     1000.00     1000.00    -1000.00    -1000.00
R01057[c]             M    	0.00000000	     1000.00     1000.00    -1000.00    -1000.00
R06836[c]             M    	0.00000000	     1000.00     1000.00    -1000.00    -1000.00
R01826[c]             M    	1.03973930	     1000.00     1000.00    -1000.00    -1000.00
R03083[c]             M    	1.03973930	     1000.00     1000.00    -1000.00    -1000.00
R10050[c]             M    	0.00000000	     1000.00     1000.00    -1000.00    -1000.00
R02412[c]             M    	1.03973930	     1000.00     1000.00    -1000.00    -1000.00
R03460[c]             M    	1.03973930	     1000.00     1000.00    -1000.00    -1000.00
R01715[c]             M    	0.69315953	     1000.00     1000.00    -1000.00    -1000.00
R01073[c]             M    	-0.34657977	     1000.00     1000.00    -1000.00    -1000.00
R03509[c]             M    	0.34657977	     1000.00     1000.00    -1000.00    -1000.00
R00674[c]             M    	0.34657977	     1000.00     1000.00    -1000.00    -1000.00
R00691[c]             M    	0.34657977	     1000.00     1000.00    -1000.00    -1000.00
R00734[c]             M    	-0.34657977	     1000.00     1000.00    -1000.00    -1000.00
R01728[c]             M    	0.34657977	     1000.00     1000.00    -1000.00    -1000.00
R00009[c]             M    	0.00000000	     1000.00     1000.00    -1000.00    -1000.00
R02649[c]             M    	0.00000000	     1000.00     1000.00    -1000.00    -1000.00
R10931[c]             M    	0.69315953	     1000.00     1000.00    -1000.00    -1000.00
R02283[c]             M    	0.00000000	     1000.00     1000.00    -1000.00    -1000.00
R10932[c]             M    	0.69315953	     1000.00     1000.00    -1000.00    -1000.00
R10933[c]             M    	0.69315953	     1000.00     1000.00    -1000.00    -1000.00
R00669[c]             M    	0.00000000	     1000.00     1000.00    -1000.00    -1000.00
R01086[c]             M    	0.00000000	     1000.00     1000.00    -1000.00    -1000.00
R00774[c]             M    	-0.17328988	     1000.00     1000.00    -1000.00    -1000.00
R00005[c]             M    	-0.17328988	     1000.00     1000.00    -1000.00    -1000.00
R00271[c]             M    	-1.38631906	     1000.00     1000.00    -1000.00    -1000.00
R09779[c]             M    	-1.38631906	     1000.00     1000.00    -1000.00    -1000.00
R00480[c]             M    	-0.69315953	     1000.00     1000.00    -1000.00    -1000.00
R10147[c]             M    	1.73289883	     1000.00     1000.00    -1000.00    -1000.00
R04198[c]             M    	-1.73289883	     1000.00     1000.00    -1000.00    -1000.00
R04364[c]             M    	0.00000000	     1000.00     1000.00    -1000.00    -1000.00
R00451[c]             M    	1.73289883	     1000.00     1000.00    -1000.00    -1000.00
R03898[c]             M    	-2.98058599	     1000.00     1000.00    -1000.00    -1000.00
R00226[c]             M    	-0.69315953	     1000.00     1000.00    -1000.00    -1000.00
R02199[c]             M    	-0.34657977	     1000.00     1000.00    -1000.00    -1000.00
R01213[c]             M    	-0.34657977	     1000.00     1000.00    -1000.00    -1000.00
R04426[c]             M    	0.34657977	     1000.00     1000.00    -1000.00    -1000.00
R01652[c]             M    	-0.34657977	     1000.00     1000.00    -1000.00    -1000.00
R00945[c]             M    	-3.56977159	     1000.00     1000.00    -1000.00    -1000.00
R04125[c]             M    	-3.22319182	     1000.00     1000.00    -1000.00    -1000.00
R00751[c]             M    	-6.44638365	     1000.00     1000.00    -1000.00    -1000.00
R04173[c]             M    	-4.60951089	     1000.00     1000.00    -1000.00    -1000.00
R01388[c]             M    	0.00000000	     1000.00     1000.00    -1000.00    -1000.00
R00588[c]             M    	0.00000000	     1000.00     1000.00    -1000.00    -1000.00
R02291[c]             M    	0.69315953	     1000.00     1000.00    -1000.00    -1000.00
R01773[c]             M    	2.42605836	     1000.00     1000.00    -1000.00    -1000.00
R01466[c]             M    	-2.77263813	     1000.00     1000.00    -1000.00    -1000.00
R00258[c]             M    	-0.34657977	     1000.00     1000.00    -1000.00    -1000.00
R02021[c]             M    	0.00000000	     1000.00     1000.00    -1000.00    -1000.00
R00858[c]             M    	-0.69315953	     1000.00     1000.00    -1000.00    -1000.00
R00586[c]             M    	0.00000000	     1000.00     1000.00    -1000.00    -1000.00
R09497[c]             M    	-490.90228114	     1000.00     1000.00    -1000.00    -1000.00
R00792[c]             M    	0.00000000	     1000.00     1000.00    -1000.00    -1000.00
R00791[c]             M    	-499.91335506	     1000.00     1000.00    -1000.00    -1000.00
R00294[c]             M    	370.27401983	     1000.00     1000.00    -1000.00    -1000.00
R05186[c]             M    	0.00000000	     1000.00     1000.00    -1000.00    -1000.00
R00114[c]             M    	5.02540661	     1000.00     1000.00    -1000.00    -1000.00
R00021[c]             M    	543.44377367	     1000.00     1000.00    -1000.00    -1000.00
R04640[c]             M    	0.00000000	     1000.00     1000.00    -1000.00    -1000.00
R04558[c]             M    	0.00000000	     1000.00     1000.00    -1000.00    -1000.00
R03012[c]             M    	0.00000000	     1000.00     1000.00    -1000.00    -1000.00
R00941[c]             M    	0.00000000	     1000.00     1000.00    -1000.00    -1000.00
R01127[c]             M    	0.00000000	     1000.00     1000.00    -1000.00    -1000.00
R01130[c]             M    	0.00000000	     1000.00     1000.00    -1000.00    -1000.00
R03314[c]             M    	556.19790906	     1000.00     1000.00    -1000.00    -1000.00
R01248[c]             M    	-556.19790906	     1000.00     1000.00    -1000.00    -1000.00
R00671[c]             M    	-555.85132930	     1000.00     1000.00    -1000.00    -1000.00
R00367[c]             M    	0.00000000	     1000.00     1000.00    -1000.00    -1000.00
R00946[c]             M    	0.34657977	     1000.00     1000.00    -1000.00    -1000.00
R00385[c]             M    	0.00000000	     1000.00     1000.00    -1000.00    -1000.00
R01217[c]             M    	0.34657977	     1000.00     1000.00    -1000.00    -1000.00
R01776[c]             M    	0.34657977	     1000.00     1000.00    -1000.00    -1000.00
R03217[c]             M    	0.34657977	     1000.00     1000.00    -1000.00    -1000.00
R03232[c]             M    	0.00000000	     1000.00     1000.00    -1000.00    -1000.00
R02568[c]             M    	6.53420234	     1000.00     1000.00    -1000.00    -1000.00
R01830[c]             M    	0.80868612	     1000.00     1000.00    -1000.00    -1000.00
R01529[c]             M    	-0.57763294	     1000.00     1000.00    -1000.00    -1000.00
R01714[c]             M    	1.03973930	     1000.00     1000.00    -1000.00    -1000.00
R01731[c]             M    	0.00000000	     1000.00     1000.00    -1000.00    -1000.00
R03508[c]             M    	0.34657977	     1000.00     1000.00    -1000.00    -1000.00
R00150[c]             M    	0.17328988	     1000.00     1000.00    -1000.00    -1000.00
R10930[c]             M    	0.69315953	     1000.00     1000.00    -1000.00    -1000.00
R01954[c]             M    	0.00000000	     1000.00     1000.00    -1000.00    -1000.00
R03098[c]             M    	0.00000000	     1000.00     1000.00    -1000.00    -1000.00
R09775[c]             M    	-1.38631906	     1000.00     1000.00    -1000.00    -1000.00
R09776[c]             M    	-1.38631906	     1000.00     1000.00    -1000.00    -1000.00
R00715[c]             M    	0.00000000	     1000.00     1000.00    -1000.00    -1000.00
R04365[c]             M    	0.00000000	     1000.00     1000.00    -1000.00    -1000.00
R03896[c]             M    	-2.98058599	     1000.00     1000.00    -1000.00    -1000.00
R00994[c]             M    	2.98058599	     1000.00     1000.00    -1000.00    -1000.00
R00996[c]             M    	3.32716575	     1000.00     1000.00    -1000.00    -1000.00
R08648[c]             M    	0.34657977	     1000.00     1000.00    -1000.00    -1000.00
R04441[c]             M    	0.69315953	     1000.00     1000.00    -1000.00    -1000.00
R01214[c]             M    	-0.34657977	     1000.00     1000.00    -1000.00    -1000.00
R04001[c]             M    	-0.34657977	     1000.00     1000.00    -1000.00    -1000.00
R01071[c]             M    	0.00000000	     1000.00     1000.00    -1000.00    -1000.00
R01135[c]             M    	0.00000000	     1000.00     1000.00    -1000.00    -1000.00
R00667[c]             M    	556.19790906	     1000.00     1000.00    -1000.00    -1000.00
R01565[c]             M    	0.00000000	     1000.00     1000.00    -1000.00    -1000.00
R04405[c]             M    	0.00000000	     1000.00     1000.00    -1000.00    -1000.00
R02026[c]             M    	0.00000000	     1000.00     1000.00    -1000.00    -1000.00
R00530[c]             M    	-81.43330234	     1000.00     1000.00    -1000.00    -1000.00
R05712[c]             M    	-9.01107392	     1000.00     1000.00    -1000.00    -1000.00
R07613[c]             M    	-1.73289883	     1000.00     1000.00    -1000.00    -1000.00
R00259[c]             M    	0.00000000	     1000.00     1000.00    -1000.00    -1000.00
R02492[c]             M    	-370.27401983	     1000.00     1000.00    -1000.00    -1000.00
R03260[c]             M    	-0.34657977	     1000.00     1000.00    -1000.00    -1000.00
R11487[c]             M    	-398.00040111	     1000.00     1000.00    -1000.00    -1000.00
R00359[c]             M    	0.00000000	     1000.00     1000.00    -1000.00    -1000.00
R00256[c]             M    	548.12260051	     1000.00     1000.00    -1000.00    -1000.00
R01514[c]             M    	4.60951089	     1000.00     1000.00    -1000.00    -1000.00
R01513[c]             M    	4.60951089	     1000.00     1000.00    -1000.00    -1000.00
R00891[c]             M    	0.34657977	     1000.00     1000.00    -1000.00    -1000.00
R00589[c]             M    	0.00000000	     1000.00     1000.00    -1000.00    -1000.00
R01056[c]             M    	-0.57763294	     1000.00     1000.00    -1000.00    -1000.00
R01827[c]             M    	0.23105318	     1000.00     1000.00    -1000.00    -1000.00
R08569[c]             M    	0.00000000	     1000.00     1000.00    -1000.00    -1000.00
R00985[c]             M    	0.34657977	     1000.00     1000.00    -1000.00    -1000.00
R10929[c]             M    	0.69315953	     1000.00     1000.00    -1000.00    -1000.00
R07245[c]             M    	0.00000000	     1000.00     1000.00    -1000.00    -1000.00
R00552[c]             M    	-0.17328988	     1000.00     1000.00    -1000.00    -1000.00
R01934[c]             M    	-1.38631906	     1000.00     1000.00    -1000.00    -1000.00
R02734[c]             M    	0.00000000	     1000.00     1000.00    -1000.00    -1000.00
R05069[c]             M    	0.34657977	     1000.00     1000.00    -1000.00    -1000.00
R05070[c]             M    	0.34657977	     1000.00     1000.00    -1000.00    -1000.00
R01771[c]             M    	-2.77263813	     1000.00     1000.00    -1000.00    -1000.00
R00483[c]             M    	0.34657977	     1000.00     1000.00    -1000.00    -1000.00
R08553[c]             M    	0.00000000	     1000.00     1000.00    -1000.00    -1000.00
R00528[c]             M    	397.30724158	     1000.00     1000.00    -1000.00    -1000.00
R05185[c]             M    	0.00000000	     1000.00     1000.00    -1000.00    -1000.00
R04037[c]             M    	0.00000000	     1000.00     1000.00    -1000.00    -1000.00
R03457[c]             M    	0.00000000	     1000.00     1000.00    -1000.00    -1000.00
R01163[c]             M    	0.00000000	     1000.00     1000.00    -1000.00    -1000.00
R01083[c]             M    	0.00000000	     1000.00     1000.00    -1000.00    -1000.00
R01230[c]             M    	0.00000000	     1000.00     1000.00    -1000.00    -1000.00
R02821[c]             M    	0.00000000	     1000.00     1000.00    -1000.00    -1000.00
R10049[c]             M    	0.00000000	     1000.00     1000.00    -1000.00    -1000.00
R07399[c]             M    	-2.98058599	     1000.00     1000.00    -1000.00    -1000.00
R03425[c]             M    	-3.22319182	     1000.00     1000.00    -1000.00    -1000.00
R03815[c]             M    	-3.22319182	     1000.00     1000.00    -1000.00    -1000.00
R01777[c]             M    	0.00000000	     1000.00     1000.00    -1000.00    -1000.00
R12084[c]             M    	0.00000000	     1000.00     1000.00    -1000.00    -1000.00
R00392[c]             M    	0.00000000	     1000.00     1000.00    -1000.00    -1000.00
R00694[c]             M    	0.00000000	     1000.00     1000.00    -1000.00    -1000.00
R07276[c]             M    	-0.34657977	     1000.00     1000.00    -1000.00    -1000.00
R00357[c]             M    	0.00000000	     1000.00     1000.00    -1000.00    -1000.00
R06837[c]             DB-> 		0.00000000	     1000.00     1000.00    -1000.00    -1000.00
R02340[c]             DB-> 		0.34657977	     1000.00     1000.00    -1000.00    -1000.00
R01398[c]             DB<->		0.17328988	     1000.00     1000.00    -1000.00    -1000.00
R03444[c]             DB<- 		-1.38631906	     1000.00     1000.00    -1000.00    -1000.00
R04440[c]             DB<- 		-0.69315953	     1000.00     1000.00    -1000.00    -1000.00
R01090[c]             DB<- 		-0.34657977	     1000.00     1000.00    -1000.00    -1000.00
R00529[c]             DB-> 		81.43330234	     1000.00     1000.00    -1000.00    -1000.00
R01288[c]             DB-> 		0.34657977	     1000.00     1000.00    -1000.00    -1000.00
R03084[c]             DB-> 		1.03973930	     1000.00     1000.00    -1000.00    -1000.00
R02413[c]             DB<- 		-1.03973930	     1000.00     1000.00    -1000.00    -1000.00
R09778[c]             DB<- 		-1.38631906	     1000.00     1000.00    -1000.00    -1000.00
R05071[c]             DB-> 		0.69315953	     1000.00     1000.00    -1000.00    -1000.00
R05068[c]             DB<- 		-0.34657977	     1000.00     1000.00    -1000.00    -1000.00
R03968[c]             DB-> 		0.34657977	     1000.00     1000.00    -1000.00    -1000.00
R00221[c]             DB<- 		0.00000000	     1000.00     1000.00    -1000.00    -1000.00
R04371[c]             DB-> 		1.38631906	     1000.00     1000.00    -1000.00    -1000.00
R09777[c]             DB<- 		-1.38631906	     1000.00     1000.00    -1000.00    -1000.00
R02735[c]             DB<->		1.73289883	     1000.00     1000.00    -1000.00    -1000.00
R01939[c]             DB-> 		1.38631906	     1000.00     1000.00    -1000.00    -1000.00
R00551[c]             DB<- 		-0.17328988	     1000.00     1000.00    -1000.00    -1000.00
R00582[c]             DB-> 		4.60951089	     1000.00     1000.00    -1000.00    -1000.00
CP1: Model status:         1.00 solver status:         1.00 (iterations         1.00)
CP2: Model status:         1.00 solver status:         1.00 (iterations         1.00)
CP3: Model status:         1.00 solver status:         1.00 (iterations         1.00)
FBA: Model status:         1.00 solver status:         1.00
Number omegas:         2.00
new model biomass rate: 3.46579766
solve time: 0.77800008


************************           CONNECTING PROBLEMS SOLUTION 57          ************************

OUTER OBJECTIVE VALUE:       210.00
INNER OBJECTIVE VALUE 1:        21.00
INNER OBJECTIVE VALUE 2:         1.00

RXN TO ADD           DIRECTION   DELTA       RHO         OMEGA        ZETA  SOLVED RATE
------------------------------------------------------------------------------------------
R06837[c]            <-          0.00        1.00        0.00        1.00	-10.00000000
R02415[c]            XX          0.00        0.00        0.00        0.00	0.00000000
R02340[c]            ->          1.00        0.00        0.00        1.00	0.01000000
R01398[c]            ->          1.00        0.00        0.00        1.00	0.00500000
R03444[c]            <-          0.00        1.00        0.00        1.00	-0.04000000
R02733[c]            XX          0.00        0.00        0.00        0.00	0.00000000
R04475[c]            XX          0.00        0.00        0.00        0.00	0.00000000
R04440[c]            <->         1.00        1.00        1.00        1.00	-0.02000000
R01090[c]            <-          0.00        1.00        0.00        1.00	-0.01000000
R00529[c]            XX          0.00        0.00        0.00        0.00	0.00000000
R00861[c]            XX          0.00        0.00        0.00        0.00	0.00000000
R01288[c]            ->          1.00        0.00        0.00        1.00	0.01000000
R04560[c]            XX          0.00        0.00        0.00        0.00	0.00000000
R00330[c]            XX          0.00        0.00        0.00        0.00	0.00000000
R00650[c]            XX          0.00        0.00        0.00        0.00	0.00000000
R03084[c]            ->          1.00        0.00        0.00        1.00	0.03000000
R02413[c]            <-          0.00        1.00        0.00        1.00	-0.03000000
R00355[c]            XX          0.00        0.00        0.00        0.00	0.00000000
R03443[c]            XX          0.00        0.00        0.00        0.00	0.00000000
R04390[c]            XX          0.00        0.00        0.00        0.00	0.00000000
R02315[c]            XX          0.00        0.00        0.00        0.00	0.00000000
R09778[c]            <-          0.00        1.00        0.00        1.00	-0.04000000
R05071[c]            ->          1.00        0.00        0.00        1.00	0.02000000
R05068[c]            <-          0.00        1.00        0.00        1.00	-0.01000000
R03968[c]            ->          1.00        0.00        0.00        1.00	0.01000000
R00509[c]            XX          0.00        0.00        0.00        0.00	0.00000000
R04035[c]            XX          0.00        0.00        0.00        0.00	0.00000000
R03243[c]            XX          0.00        0.00        0.00        0.00	0.00000000
R03013[c]            XX          0.00        0.00        0.00        0.00	0.00000000
R00491[c]            XX          0.00        0.00        0.00        0.00	0.00000000
R00221[c]            ->          1.00        0.00        0.00        1.00	0.06189702
R04371[c]            ->          1.00        0.00        0.00        1.00	0.04000000
R09777[c]            <-          0.00        1.00        0.00        1.00	-0.04000000
R02735[c]            ->          1.00        0.00        0.00        1.00	0.05000000
R00332[c]            XX          0.00        0.00        0.00        0.00	0.00000000
R01939[c]            ->          1.00        0.00        0.00        1.00	0.04000000
R00551[c]            <-          0.00        1.00        0.00        1.00	-0.00500000
R00253[c]            XX          0.00        0.00        0.00        0.00	0.00000000
R00582[c]            <-          0.00        1.00        0.00        1.00	-0.22500000
R01215[c]            XX          0.00        0.00        0.00        0.00	0.00000000
R01373[c]            XX          0.00        0.00        0.00        0.00	0.00000000
R00859[c]            XX          0.00        0.00        0.00        0.00	0.00000000
R07358[c]            XX          0.00        0.00        0.00        0.00	0.00000000
R00897[c]            ->          1.00        0.00        0.00        1.00	0.01100000
Total reactions to be added:        21.00 (should be:        21.00)

MODEL RXN            DIRECTION  THETA        LAMBDA     SOLVED RATE
--------------------------------------------------------------------
R001ex               <-          1.00        0.00		-2.85114633
R002ex               ->          0.00        1.00		7.35516262
R003ex               ->          0.00        1.00		2.53376422
R004ex               <-          1.00        0.00		-10.00000000
R005ex               ->          0.00        1.00		11.09024388
R006ex               ->          0.00        1.00		9.83055282
R007ex               <-          1.00        0.00		-0.26000000
R008ex               <-          1.00        0.00		-0.02000000
R007t                ->          0.00        1.00		2.85114633
R008t                <-          1.00        0.00		-7.35516262
R009t                ->          0.00        1.00		11.09024388
R010t                ->          0.00        1.00		9.83055282
R011t                <-          1.00        0.00		-2.53376422
R012t                ->          0.00        1.00		10.00000000
R013t                ->          0.00        1.00		0.26000000
R014t                ->          0.00        1.00		0.02000000
R00801[c]            ->          0.00        1.00		2.85114633
R08639[c]            <-          1.00        0.00		-2.75979404
R012[c]              ->          0.00        1.00		0.10000000
R013[c]              ->          0.00        1.00		0.10000000
R04779[c]            ->          0.00        1.00		2.74312737
R01070[c]            ->          0.00        1.00		2.74312737
R01015[c]            <-          1.00        0.00		-5.49327370
R01061[c]            ->          0.00        1.00		8.22306773
R00658[c]            ->          0.00        1.00		10.99483195
R00200[c]            <-          1.00        0.00		-10.93483195
R00014[c]            ->          0.00        1.00		9.93955282
R00755[c]            ->          0.00        1.00		9.93955282
R00754[c]            ->          0.00        1.00		9.83055282
R00710[c]            ->          0.00        1.00		0.76279404
R09532[c]            ->          0.00        1.00		8.22306773
R00760[c]            ->          0.00        1.00		0.00100000
R00771[c]            <-          1.00        0.00		-0.00100000
R02740[c]            ->          0.00        1.00		2.75979404
R01662[c]            ->          0.00        1.00		8.22306773
R00959[c]            ->          0.00        1.00		2.75979404
R00303[c]            <-          1.00        0.00		-2.75879404
R01519[c]            <-          1.00        0.00		-0.20338211
R00004[c]            ->          0.00        1.00		0.80379404
R00122[c]            ->          0.00        1.00		10.80379404
R01624[c]            ->          0.00        1.00		0.00600000
R00233[c]            <-          1.00        0.00		-0.03300000
R01626[c]            ->          0.00        1.00		0.03300000
R04355[c]            ->          0.00        1.00		0.00600000
R04533[c]            <-          1.00        0.00		-0.00600000
R04428[c]            ->          0.00        1.00		0.00600000
R04430[c]            <-          1.00        0.00		-0.00600000
R04952[c]            ->          0.00        1.00		0.00600000
R04953[c]            <-          1.00        0.00		-0.00600000
R04954[c]            ->          0.00        1.00		0.00600000
R04956[c]            <-          1.00        0.00		-0.00600000
R04957[c]            ->          0.00        1.00		0.00600000
R04536[c]            <-          1.00        0.00		-0.00600000
R04537[c]            ->          0.00        1.00		0.00600000
R04959[c]            <-          1.00        0.00		-0.00600000
R04960[c]            ->          0.00        1.00		0.00500000
R04534[c]            <-          1.00        0.00		-0.00500000
R04535[c]            ->          0.00        1.00		0.00500000
R04962[c]            <-          1.00        0.00		-0.00500000
R08158[c]            ->          0.00        1.00		0.00100000
R04964[c]            <-          1.00        0.00		-0.00400000
R04965[c]            ->          0.00        1.00		0.00400000
R04725[c]            <-          1.00        0.00		-0.00400000
R04014[c]            ->          0.00        1.00		0.00100000
R04726[c]            ->          0.00        1.00		0.00300000
R04566[c]            <-          1.00        0.00		-0.00300000
R04568[c]            ->          0.00        1.00		0.00300000
R08159[c]            ->          0.00        1.00		0.00100000
R04968[c]            ->          0.00        1.00		0.00200000
R04543[c]            <-          1.00        0.00		-0.00200000
R04544[c]            ->          0.00        1.00		0.00200000
R01706[c]            ->          0.00        1.00		0.00100000
R07762[c]            ->          0.00        1.00		0.00100000
R07763[c]            ->          0.00        1.00		0.00100000
R07765[c]            ->          0.00        1.00		0.00100000
R01538[c]            <-          1.00        0.00		-0.20338211
R08570[c]            <-          1.00        0.00		-0.20338211
R08571[c]            ->          0.00        1.00		2.54676422
R08572[c]            ->          0.00        1.00		2.77176422
R00235[c]            ->          0.00        1.00		0.78379404
R00305[c]            <-          1.00        0.00		-0.20338211
R08157[c]            ->          0.00        1.00		0.00100000
R04963[c]            ->          0.00        1.00		0.00400000
R04967[c]            <-          1.00        0.00		-0.00300000
R07764[c]            ->          0.00        1.00		0.00100000
R04970[c]            <-          1.00        0.00		-0.00200000
R08163[c]            ->          0.00        1.00		0.00100000
biomass              ->          0.00        1.00		0.10000000
biomass_si           ->          0.00        1.00		0.10000000
ATPM                 ->          0.00        1.00		2.00000000
R00866[c]            ->          0.00        1.00		2.75014633
R01641[c]            <-          1.00        0.00		-0.00666667
R01621[c]            XX          0.00        0.00		0.00000000
R01049[c]            ->          0.00        1.00		10.01000000
R01057[c]            ->          0.00        1.00		10.00000000
R06836[c]            <-          1.00        0.00		-10.00000000
R01826[c]            ->          0.00        1.00		0.03000000
R03083[c]            ->          0.00        1.00		0.03000000
R10050[c]            XX          0.00        0.00		0.00000000
R02412[c]            ->          0.00        1.00		0.03000000
R03460[c]            ->          0.00        1.00		0.03000000
R01715[c]            ->          0.00        1.00		0.02000000
R01073[c]            <-          1.00        0.00		-0.01000000
R03509[c]            ->          0.00        1.00		0.01000000
R00674[c]            ->          0.00        1.00		0.01000000
R00691[c]            ->          0.00        1.00		0.01000000
R00734[c]            <-          1.00        0.00		-0.01000000
R01728[c]            ->          0.00        1.00		0.01000000
R00009[c]            XX          0.00        0.00		0.00000000
R02649[c]            XX          0.00        0.00		0.00000000
R10931[c]            ->          0.00        1.00		0.02000000
R02283[c]            XX          0.00        0.00		0.00000000
R10932[c]            ->          0.00        1.00		0.02000000
R10933[c]            ->          0.00        1.00		0.02000000
R00669[c]            XX          0.00        0.00		0.00000000
R01086[c]            XX          0.00        0.00		0.00000000
R00774[c]            <-          1.00        0.00		-0.00500000
R00005[c]            <-          1.00        0.00		-0.00500000
R00271[c]            <-          1.00        0.00		-0.04000000
R09779[c]            <-          1.00        0.00		-0.04000000
R00480[c]            <-          1.00        0.00		-0.02000000
R10147[c]            ->          0.00        1.00		0.05000000
R04198[c]            <-          1.00        0.00		-0.05000000
R04364[c]            XX          0.00        0.00		0.00000000
R00451[c]            ->          0.00        1.00		0.05000000
R03898[c]            ->          0.00        1.00		0.75379404
R00226[c]            <-          1.00        0.00		-0.02000000
R02199[c]            <-          1.00        0.00		-0.01000000
R01213[c]            <-          1.00        0.00		-0.01000000
R04426[c]            ->          0.00        1.00		0.01000000
R01652[c]            <-          1.00        0.00		-0.01000000
R00945[c]            ->          0.00        1.00		0.31689702
R04125[c]            ->          0.00        1.00		0.32689702
R00751[c]            ->          0.00        1.00		0.65379404
R04173[c]            ->          0.00        1.00		0.22500000
R01388[c]            XX          0.00        0.00		0.00000000
R00588[c]            XX          0.00        0.00		0.00000000
R02291[c]            ->          0.00        1.00		0.02000000
R01773[c]            ->          0.00        1.00		0.07000000
R01466[c]            <-          1.00        0.00		-0.08000000
R00258[c]            <-          1.00        0.00		-0.01000000
R02021[c]            XX          0.00        0.00		0.00000000
R00858[c]            <-          1.00        0.00		-0.02000000
R00586[c]            ->          0.00        1.00		0.01100000
R09497[c]            <-          1.00        0.00		-1.00438211
R00792[c]            XX          0.00        0.00		0.00000000
R00791[c]            <-          1.00        0.00		-1.26438211
R00294[c]            ->          0.00        1.00		0.00100000
R05186[c]            XX          0.00        0.00		0.00000000
R00114[c]            ->          0.00        1.00		0.14500000
R00021[c]            ->          0.00        1.00		0.00100000
R04640[c]            XX          0.00        0.00		0.00000000
R04558[c]            XX          0.00        0.00		0.00000000
R03012[c]            XX          0.00        0.00		0.00000000
R00941[c]            XX          0.00        0.00		0.00000000
R01127[c]            XX          0.00        0.00		0.00000000
R01130[c]            XX          0.00        0.00		0.00000000
R03314[c]            ->          0.00        1.00		0.01100000
R01248[c]            <-          1.00        0.00		-0.01100000
R00671[c]            <-          1.00        0.00		-0.00100000
R00367[c]            XX          0.00        0.00		0.00000000
R00946[c]            ->          0.00        1.00		0.01000000
R00385[c]            XX          0.00        0.00		0.00000000
R01217[c]            ->          0.00        1.00		0.01000000
R01776[c]            ->          0.00        1.00		0.01000000
R03217[c]            ->          0.00        1.00		0.01000000
R03232[c]            XX          0.00        0.00		0.00000000
R02568[c]            ->          0.00        1.00		2.75014633
R01830[c]            ->          0.00        1.00		0.02333333
R01529[c]            <-          1.00        0.00		-0.01666667
R01714[c]            ->          0.00        1.00		0.03000000
R01731[c]            XX          0.00        0.00		0.00000000
R03508[c]            ->          0.00        1.00		0.01000000
R00150[c]            ->          0.00        1.00		0.00500000
R10930[c]            ->          0.00        1.00		0.02000000
R01954[c]            XX          0.00        0.00		0.00000000
R03098[c]            XX          0.00        0.00		0.00000000
R09775[c]            <-          1.00        0.00		-0.04000000
R09776[c]            <-          1.00        0.00		-0.04000000
R00715[c]            XX          0.00        0.00		0.00000000
R04365[c]            XX          0.00        0.00		0.00000000
R03896[c]            ->          0.00        1.00		0.75379404
R00994[c]            <-          1.00        0.00		-0.75379404
R00996[c]            <-          1.00        0.00		-0.74379404
R08648[c]            ->          0.00        1.00		0.01000000
R04441[c]            ->          0.00        1.00		0.02000000
R01214[c]            <-          1.00        0.00		-0.01000000
R04001[c]            <-          1.00        0.00		-0.01000000
R01071[c]            XX          0.00        0.00		0.00000000
R01135[c]            XX          0.00        0.00		0.00000000
R00667[c]            ->          0.00        1.00		0.01100000
R01565[c]            XX          0.00        0.00		0.00000000
R04405[c]            XX          0.00        0.00		0.00000000
R02026[c]            XX          0.00        0.00		0.00000000
R00530[c]            XX          0.00        0.00		0.00000000
R05712[c]            <-          1.00        0.00		-0.26000000
R07613[c]            <-          1.00        0.00		-0.05000000
R00259[c]            XX          0.00        0.00		0.00000000
R02492[c]            <-          1.00        0.00		-0.00100000
R03260[c]            <-          1.00        0.00		-0.01000000
R11487[c]            <-          1.00        0.00		-0.80100000
R00359[c]            XX          0.00        0.00		0.00000000
R00256[c]            ->          0.00        1.00		0.13600000
R01514[c]            <-          1.00        0.00		-0.22500000
R01513[c]            <-          1.00        0.00		-0.22500000
R00891[c]            <-          1.00        0.00		-0.00100000
R00589[c]            ->          0.00        1.00		0.06189702
R01056[c]            <-          1.00        0.00		-0.01666667
R01827[c]            ->          0.00        1.00		0.00666667
R08569[c]            XX          0.00        0.00		0.00000000
R00985[c]            ->          0.00        1.00		0.01000000
R10929[c]            ->          0.00        1.00		0.02000000
R07245[c]            XX          0.00        0.00		0.00000000
R00552[c]            <-          1.00        0.00		-0.00500000
R01934[c]            <-          1.00        0.00		-0.04000000
R02734[c]            XX          0.00        0.00		0.00000000
R05069[c]            ->          0.00        1.00		0.01000000
R05070[c]            ->          0.00        1.00		0.01000000
R01771[c]            <-          1.00        0.00		-0.08000000
R00483[c]            ->          0.00        1.00		0.01000000
R08553[c]            XX          0.00        0.00		0.00000000
R00528[c]            ->          0.00        1.00		0.78100000
R05185[c]            XX          0.00        0.00		0.00000000
R04037[c]            XX          0.00        0.00		0.00000000
R03457[c]            XX          0.00        0.00		0.00000000
R01163[c]            XX          0.00        0.00		0.00000000
R01083[c]            XX          0.00        0.00		0.00000000
R01230[c]            XX          0.00        0.00		0.00000000
R02821[c]            XX          0.00        0.00		0.00000000
R10049[c]            XX          0.00        0.00		0.00000000
R07399[c]            ->          0.00        1.00		0.75379404
R03425[c]            ->          0.00        1.00		0.32689702
R03815[c]            ->          0.00        1.00		0.32689702
R01777[c]            XX          0.00        0.00		0.00000000
R12084[c]            XX          0.00        0.00		0.00000000
R00392[c]            XX          0.00        0.00		0.00000000
R00694[c]            XX          0.00        0.00		0.00000000
R07276[c]            <-          1.00        0.00		-0.01000000
R00357[c]            XX          0.00        0.00		0.00000000


METABOLITES NEWLY PRODUCABLE THROUGH OPTFILL
--------------------------------------------
C00620[c]
C01151[c]
C00493[c]
C03506[c]
C00463[c]
C00118[c]
C00169[c]
C00077[c]
C00009[c]
C00327[c]
C01251[c]
C00001[c]
C00033[c]
C00666[c]
C00026[c]
C00025[c]
C04272[c]
C00006[c]
C00005[c]
C00080[c]
C00123[c]
C00233[c]
C00002[c]
C00059[c]
C00013[c]
C00283[c]
C00094[c]
C01118[c]
C00155[c]
C00042[c]
C00101[c]
C00008[c]
C00073[c]
C00944[c]
C00049[c]
C19889[c]
C06010[c]
C06007[c]
C14463[c]
C02504[c]
C02631[c]
C00740[c]
C00022[c]
C00014[c]
C05662[c]
C19887[c]
C00680[c]
C00956[c]
C00322[c]
C00062[c]
C00086[c]
C00064[c]
C01005[c]
C00065[c]
C00183[c]
C00141[c]
C00041[c]
C00254[c]
C00011[c]
C00139[c]
C00138[c]
C00004[c]
C15602[c]
C00003[c]
C15603[c]
C00979[c]
C00097[c]
C00089[e]
C00001[e]
C00080[e]
C00009[e]
C00011[e]
C00469[e]
C00244[e]
C00059[e]
C00089[c]
C00469[c]
C00244[c]
C00095[c]
C00031[c]
C00103[c]
C00092[c]
C00267[c]
C00221[c]
C05345[c]
C05378[c]
C00111[c]
C00236[c]
C00631[c]
C00074[c]
C00068[c]
C05125[c]
C00084[c]
C01159[c]
C00085[c]
C00668[c]
C00198[c]
C00257[c]
C00020[c]
C00024[c]
C00229[c]
C00010[c]
C03939[c]
C00083[c]
C01209[c]
C05744[c]
C04618[c]
C04246[c]
C05745[c]
C05746[c]
C05747[c]
C05748[c]
C05749[c]
C05750[c]
C04620[c]
C05751[c]
C05752[c]
C05753[c]
C04619[c]
C05754[c]
C05755[c]
C01571[c]
C05757[c]
C05756[c]
C05758[c]
C05223[c]
C02679[c]
C05759[c]
C04688[c]
C05760[c]
C05761[c]
C06424[c]
C05762[c]
C04633[c]
C05763[c]
C05764[c]
C00249[c]
C16219[c]
C16220[c]
C16221[c]
C04088[c]
C00204[c]
C00577[c]
C00258[c]
C06423[c]
C01530[c]
C00152[c]
C00037[c]
C00407[c]
C00047[c]
C00079[c]
C00148[c]
C00188[c]
C00078[c]
C00082[c]
biomass_wt
C01094[c]
C05382[c]
C00117[c]
C00231[c]
C00119[c]
C00279[c]
C04691[c]
C03175[c]
C01269[c]
C00251[c]
C04302[c]
C00108[c]
C01302[c]
C00826[c]
C01179[c]
C20949[c]
C20950[c]
C20951[c]
C19885[c]
C00288[c]
C01010[c]
C03082[c]
C00441[c]
C20258[c]
C03972[c]
C02226[c]
C06032[c]
C00671[c]
C04411[c]
C04236[c]
C00143[c]
C01242[c]
C02972[c]
C03232[c]
C00263[c]
C01102[c]
C00088[c]
C00533[c]
C00126[c]
C00887[c]
C00125[c]
C01165[c]
C03912[c]
C00440[c]
C01077[c]
C02291[c]
C00199[c]
C20948[c]
C19886[c]
C02612[c]
C00109[c]
C06006[c]
C00197[c]
C02051[c]


METABOLITES THAT CAN NOW BE PRODUCED
Metabolite  Origin   x(i)
------------------------------------
C00620[c]            M         1.00
C01151[c]            M         1.00
C00493[c]            M         1.00
C03506[c]            M         1.00
C00463[c]            M         1.00
C00118[c]            M         1.00
C00169[c]            M         1.00
C00077[c]            M         1.00
C00009[c]            M         1.00
C00327[c]            M         1.00
C01251[c]            M         1.00
C00001[c]            M         1.00
C00033[c]            M         1.00
C00666[c]            M         1.00
C04421[c]            M         0.00
C00026[c]            M         1.00
C04462[c]            M         0.00
C00025[c]            M         1.00
C04272[c]            M         1.00
C00006[c]            M         1.00
C00005[c]            M         1.00
C00080[c]            M         1.00
C00123[c]            M         1.00
C00233[c]            M         1.00
C00002[c]            M         1.00
C00059[c]            M         1.00
C00013[c]            M         1.00
C00224[c]            M         0.00
C00283[c]            M         1.00
C00094[c]            M         1.00
C01118[c]            M         1.00
C00155[c]            M         1.00
C00042[c]            M         1.00
C00234[c]            M         0.00
C04677[c]            M         0.00
C00101[c]            M         1.00
C04734[c]            M         0.00
C00035[c]            M         0.00
C00008[c]            M         1.00
C00044[c]            M         0.00
C00019[c]            M         0.00
C00021[c]            M         0.00
C00073[c]            M         1.00
C00944[c]            M         1.00
C00049[c]            M         1.00
C00036[c]            M         0.00
C01250[c]            M         0.00
C04133[c]            M         0.00
C00449[c]            M         0.00
C19889[c]            M         1.00
C06010[c]            M         1.00
C06007[c]            M         1.00
C14463[c]            M         1.00
C02504[c]            M         1.00
C02631[c]            M         1.00
C00053[c]            M         0.00
C02739[c]            M         0.00
C02741[c]            M         0.00
C01267[c]            M         0.00
C00860[c]            M         0.00
C00402[c]            M         0.00
C00740[c]            M         1.00
C00022[c]            M         1.00
C00014[c]            M         1.00
C05662[c]            M         1.00
C19887[c]            M         1.00
C00680[c]            M         1.00
C00144[c]            M         0.00
C00956[c]            M         1.00
C00322[c]            M         1.00
C00062[c]            M         1.00
C00086[c]            M         1.00
C00064[c]            M         1.00
C01005[c]            M         1.00
C00065[c]            M         1.00
C00183[c]            M         1.00
C00141[c]            M         1.00
C00041[c]            M         1.00
C00254[c]            M         1.00
C00166[c]            M         0.00
C00011[c]            M         1.00
C00139[c]            M         1.00
C00138[c]            M         1.00
C00004[c]            M         1.00
C15602[c]            M         1.00
C00003[c]            M         1.00
C15603[c]            M         1.00
C00979[c]            M         1.00
C00097[c]            M         1.00
C00089[e]            M         1.00
C00001[e]            M         1.00
C00080[e]            M         1.00
C00009[e]            M         1.00
C00011[e]            M         1.00
C00469[e]            M         1.00
C00244[e]            M         1.00
C00059[e]            M         1.00
C00089[c]            M         1.00
C00469[c]            M         1.00
C00244[c]            M         1.00
C00095[c]            M         1.00
C00031[c]            M         1.00
C00103[c]            M         1.00
C00092[c]            M         1.00
C00267[c]            M         1.00
C00221[c]            M         1.00
C05345[c]            M         1.00
C05378[c]            M         1.00
C00111[c]            M         1.00
C00236[c]            M         1.00
C00631[c]            M         1.00
C00074[c]            M         1.00
C00068[c]            M         1.00
C05125[c]            M         1.00
C00084[c]            M         1.00
C01159[c]            M         1.00
C00085[c]            M         1.00
C00668[c]            M         1.00
C00198[c]            M         1.00
C00257[c]            M         1.00
C00020[c]            M         1.00
C00024[c]            M         1.00
C00229[c]            M         1.00
C00010[c]            M         1.00
C03939[c]            M         1.00
C00083[c]            M         1.00
C01209[c]            M         1.00
C05744[c]            M         1.00
C04618[c]            M         1.00
C04246[c]            M         1.00
C05745[c]            M         1.00
C05746[c]            M         1.00
C05747[c]            M         1.00
C05748[c]            M         1.00
C05749[c]            M         1.00
C05750[c]            M         1.00
C04620[c]            M         1.00
C05751[c]            M         1.00
C05752[c]            M         1.00
C05753[c]            M         1.00
C04619[c]            M         1.00
C05754[c]            M         1.00
C05755[c]            M         1.00
C01571[c]            M         1.00
C05757[c]            M         1.00
C05756[c]            M         1.00
C05758[c]            M         1.00
C05223[c]            M         1.00
C02679[c]            M         1.00
C05759[c]            M         1.00
C04688[c]            M         1.00
C05760[c]            M         1.00
C05761[c]            M         1.00
C06424[c]            M         1.00
C05762[c]            M         1.00
C04633[c]            M         1.00
C05763[c]            M         1.00
C05764[c]            M         1.00
C00249[c]            M         1.00
C16219[c]            M         1.00
C16220[c]            M         1.00
C16221[c]            M         1.00
C04088[c]            M         1.00
C00204[c]            M         1.00
C00577[c]            M         1.00
C00258[c]            M         1.00
C06423[c]            M         1.00
C01530[c]            M         1.00
C00152[c]            M         1.00
C00037[c]            M         1.00
C00407[c]            M         1.00
C00047[c]            M         1.00
C00079[c]            M         1.00
C00148[c]            M         1.00
C00188[c]            M         1.00
C00078[c]            M         1.00
C00082[c]            M         1.00
biomass_wt           M         1.00
C01094[c]            M         1.00
C05382[c]            M         1.00
C00117[c]            M         1.00
C00231[c]            M         1.00
C00227[c]            M         0.00
C00119[c]            M         1.00
C00279[c]            M         1.00
C04691[c]            M         1.00
C00546[c]            M         0.00
C16848[c]            M         0.00
C03175[c]            M         1.00
C01269[c]            M         1.00
C00251[c]            M         1.00
C04302[c]            M         1.00
C00108[c]            M         1.00
C01302[c]            M         1.00
C00826[c]            M         1.00
C01179[c]            M         1.00
C00027[c]            M         0.00
C00007[c]            M         0.00
C00624[c]            M         0.00
C20949[c]            M         1.00
C20950[c]            M         1.00
C00437[c]            M         0.00
C20951[c]            M         1.00
C19885[c]            M         1.00
C03406[c]            M         0.00
C00122[c]            M         0.00
C00288[c]            M         1.00
C01010[c]            M         1.00
C03082[c]            M         1.00
C00441[c]            M         1.00
C20258[c]            M         1.00
C03972[c]            M         1.00
C05539[c]            M         0.00
C02226[c]            M         1.00
C06032[c]            M         1.00
C00671[c]            M         1.00
C04411[c]            M         1.00
C04236[c]            M         1.00
C00143[c]            M         1.00
C01242[c]            M         1.00
C02972[c]            M         1.00
C03232[c]            M         1.00
C00168[c]            M         0.00
C00048[c]            M         0.00
C00263[c]            M         1.00
C01102[c]            M         1.00
C00342[c]            M         0.00
C00343[c]            M         0.00
C00054[c]            M         0.00
C00088[c]            M         1.00
C06259[c]            M         0.00
C06260[c]            M         0.00
C00533[c]            M         1.00
C00126[c]            M         1.00
C00887[c]            M         1.00
C00125[c]            M         1.00
C00697[c]            M         0.00
C02745[c]            M         0.00
C02869[c]            M         0.00
C00282[c]            M         0.00
C04896[c]            M         0.00
C04916[c]            M         0.00
C04666[c]            M         0.00
C01929[c]            M         0.00
C00130[c]            M         0.00
C00655[c]            M         0.00
C01165[c]            M         1.00
C03912[c]            M         1.00
C00213[c]            M         0.00
C00440[c]            M         1.00
C00040[c]            M         0.00
C00605[c]            M         0.00
C01077[c]            M         1.00
C02291[c]            M         1.00
C04261[c]            M         0.00
C00615[c]            M         0.00
C00199[c]            M         1.00
C20948[c]            M         1.00
C05560[c]            M         0.00
C19886[c]            M         1.00
C00091[c]            M         0.00
C02612[c]            M         1.00
C00109[c]            M         1.00
C06006[c]            M         1.00
C03794[c]            M         0.00
C01026[c]            M         0.00
C04253[c]            M         0.00
C04570[c]            M         0.00
C04489[c]            M         0.00
C04144[c]            M         0.00
C00320[c]            M         0.00
C00197[c]            M         1.00
C16850[c]            M         0.00
C15532[c]            M         0.00
C00016[c]            M         0.00
C01352[c]            M         0.00
C00135[c]            M         0.00
C00719[c]            M         0.00
C00354[c]            M         0.00
C02051[c]            M         1.00
C00620[c]            DB        1.00
C01151[c]            DB        1.00
C00493[c]            DB        1.00
C00113[c]            DB        0.00
C02637[c]            DB        0.00
C01359[c]            DB        0.00
C03506[c]            DB        1.00
C00463[c]            DB        1.00
C00118[c]            DB        1.00
C00169[c]            DB        1.00
C00077[c]            DB        1.00
C00009[c]            DB        1.00
C00327[c]            DB        1.00
C01251[c]            DB        1.00
C04002[c]            DB        0.00
C00001[c]            DB        1.00
C04390[c]            DB        0.00
C00033[c]            DB        1.00
C00666[c]            DB        1.00
C04421[c]            DB        0.00
C00026[c]            DB        1.00
C04462[c]            DB        0.00
C00025[c]            DB        1.00
C04272[c]            DB        1.00
C00006[c]            DB        1.00
C04181[c]            DB        0.00
C00005[c]            DB        1.00
C00080[c]            DB        1.00
C00123[c]            DB        1.00
C00233[c]            DB        1.00
C00002[c]            DB        1.00
C00059[c]            DB        1.00
C00013[c]            DB        1.00
C00224[c]            DB        0.00
C00283[c]            DB        1.00
C02582[c]            DB        0.00
C00028[c]            DB        0.00
C00094[c]            DB        1.00
C02315[c]            DB        0.00
C00030[c]            DB        0.00
C01118[c]            DB        1.00
C00155[c]            DB        1.00
C00042[c]            DB        1.00
C00234[c]            DB        0.00
C04677[c]            DB        0.00
C00101[c]            DB        1.00
C04734[c]            DB        0.00
C00035[c]            DB        0.00
C00008[c]            DB        1.00
C00044[c]            DB        0.00
C00019[c]            DB        0.00
C00021[c]            DB        0.00
C00073[c]            DB        1.00
C00944[c]            DB        1.00
C00049[c]            DB        1.00
C00036[c]            DB        0.00
C01250[c]            DB        0.00
C04133[c]            DB        0.00
C05535[c]            DB        0.00
C04076[c]            DB        0.00
C11482[c]            DB        0.00
C00449[c]            DB        0.00
C19888[c]            DB        0.00
C19889[c]            DB        1.00
C06010[c]            DB        1.00
C06007[c]            DB        1.00
C14463[c]            DB        1.00
C02504[c]            DB        1.00
C02631[c]            DB        1.00
C00053[c]            DB        0.00
C02739[c]            DB        0.00
C02741[c]            DB        0.00
C01100[c]            DB        0.00
C01267[c]            DB        0.00
C00860[c]            DB        0.00
C00402[c]            DB        0.00
C00740[c]            DB        1.00
C00022[c]            DB        1.00
C00014[c]            DB        1.00
C05662[c]            DB        1.00
C19887[c]            DB        1.00
C00680[c]            DB        1.00
C00144[c]            DB        0.00
C00956[c]            DB        1.00
C00322[c]            DB        1.00
C00062[c]            DB        1.00
C00086[c]            DB        1.00
C00064[c]            DB        1.00
C01005[c]            DB        1.00
C00065[c]            DB        1.00
C00183[c]            DB        1.00
C00141[c]            DB        1.00
C00041[c]            DB        1.00
C00254[c]            DB        1.00
C00166[c]            DB        0.00
C00011[c]            DB        1.00
C00139[c]            DB        1.00
C00138[c]            DB        1.00
C00004[c]            DB        1.00
C15602[c]            DB        1.00
C00003[c]            DB        1.00
C15603[c]            DB        1.00
C00979[c]            DB        1.00
C00097[c]            DB        1.00


FLUX RATES OF THE CURRENT SOLUTION (FBA, max growth)
Reaction    Origin   rate               UB          UB          LB          LB
--------------------------------------------------------------------------------
R001ex                M    	-10.00000000	        0.00        0.00      -10.00      -10.00
R002ex                M    	33.15890293	     1000.00     1000.00      -10.00      -10.00
R003ex                M    	-10.00000000	     1000.00     1000.00      -10.00      -10.00
R004ex                M    	-10.00000000	     1000.00     1000.00      -10.00      -10.00
R005ex                M    	12.39962724	     1000.00     1000.00        0.00        0.00
R006ex                M    	0.00000000	     1000.00     1000.00        0.00        0.00
R007ex                M    	-8.07995760	        0.00        0.00      -10.00      -10.00
R008ex                M    	-0.62153520	        0.00        0.00      -10.00      -10.00
R007t                 M    	10.00000000	     1000.00     1000.00    -1000.00    -1000.00
R008t                 M    	-33.15890293	     1000.00     1000.00    -1000.00    -1000.00
R009t                 M    	12.39962724	     1000.00     1000.00    -1000.00    -1000.00
R010t                 M    	0.00000000	     1000.00     1000.00    -1000.00    -1000.00
R011t                 M    	10.00000000	     1000.00     1000.00    -1000.00    -1000.00
R012t                 M    	10.00000000	     1000.00     1000.00    -1000.00    -1000.00
R013t                 M    	8.07995760	     1000.00     1000.00    -1000.00    -1000.00
R014t                 M    	0.62153520	     1000.00     1000.00    -1000.00    -1000.00
R00801[c]             M    	10.00000000	     1000.00     1000.00    -1000.00    -1000.00
R08639[c]             M    	-35.54663399	     1000.00     1000.00    -1000.00    -1000.00
R012[c]               M    	3.10767600	     1000.00     1000.00    -1000.00    -1000.00
R013[c]               M    	3.10767600	     1000.00     1000.00    -1000.00    -1000.00
R04779[c]             M    	35.02868799	     1000.00     1000.00    -1000.00    -1000.00
R01070[c]             M    	35.02868799	     1000.00     1000.00    -1000.00    -1000.00
R01015[c]             M    	-20.77400524	     1000.00     1000.00    -1000.00    -1000.00
R01061[c]             M    	55.38833644	     1000.00     1000.00    -1000.00    -1000.00
R00658[c]             M    	27.54355947	     1000.00     1000.00    -1000.00    -1000.00
R00200[c]             M    	-25.67895387	     1000.00     1000.00    -1000.00    -1000.00
R00014[c]             M    	3.38736684	     1000.00     1000.00    -1000.00    -1000.00
R00755[c]             M    	3.38736684	     1000.00     1000.00    -1000.00    -1000.00
R00754[c]             M    	0.00000000	     1000.00     1000.00    -1000.00    -1000.00
R00710[c]             M    	5.87350764	     1000.00     1000.00    -1000.00    -1000.00
R09532[c]             M    	55.38833644	     1000.00     1000.00    -1000.00    -1000.00
R00760[c]             M    	21.14700675	     1000.00     1000.00        0.00        0.00
R00771[c]             M    	-21.14700675	        0.00        0.00    -1000.00    -1000.00
R02740[c]             M    	35.54663399	     1000.00     1000.00        0.00        0.00
R01662[c]             M    	55.38833644	     1000.00     1000.00        0.00        0.00
R00959[c]             M    	35.54663399	     1000.00     1000.00        0.00        0.00
R00303[c]             M    	-14.39962724	        0.00        0.00    -1000.00    -1000.00
R01519[c]             M    	-13.59009422	     1000.00     1000.00    -1000.00    -1000.00
R00004[c]             M    	6.80581044	     1000.00     1000.00    -1000.00    -1000.00
R00122[c]             M    	16.80581044	     1000.00     1000.00    -1000.00    -1000.00
R01624[c]             M    	0.18646056	     1000.00     1000.00    -1000.00    -1000.00
R00233[c]             M    	-1.02553308	     1000.00     1000.00    -1000.00    -1000.00
R01626[c]             M    	1.02553308	     1000.00     1000.00    -1000.00    -1000.00
R04355[c]             M    	0.18646056	     1000.00     1000.00    -1000.00    -1000.00
R04533[c]             M    	-0.18646056	     1000.00     1000.00    -1000.00    -1000.00
R04428[c]             M    	0.18646056	     1000.00     1000.00    -1000.00    -1000.00
R04430[c]             M    	-0.18646056	     1000.00     1000.00    -1000.00    -1000.00
R04952[c]             M    	0.18646056	     1000.00     1000.00    -1000.00    -1000.00
R04953[c]             M    	-0.18646056	     1000.00     1000.00    -1000.00    -1000.00
R04954[c]             M    	0.18646056	     1000.00     1000.00    -1000.00    -1000.00
R04956[c]             M    	-0.18646056	     1000.00     1000.00    -1000.00    -1000.00
R04957[c]             M    	0.18646056	     1000.00     1000.00    -1000.00    -1000.00
R04536[c]             M    	-0.18646056	     1000.00     1000.00    -1000.00    -1000.00
R04537[c]             M    	0.18646056	     1000.00     1000.00    -1000.00    -1000.00
R04959[c]             M    	-0.18646056	     1000.00     1000.00    -1000.00    -1000.00
R04960[c]             M    	0.15538380	     1000.00     1000.00    -1000.00    -1000.00
R04534[c]             M    	-0.15538380	     1000.00     1000.00    -1000.00    -1000.00
R04535[c]             M    	0.15538380	     1000.00     1000.00    -1000.00    -1000.00
R04962[c]             M    	-0.15538380	     1000.00     1000.00    -1000.00    -1000.00
R08158[c]             M    	0.03107676	     1000.00     1000.00    -1000.00    -1000.00
R04964[c]             M    	-0.12430704	     1000.00     1000.00    -1000.00    -1000.00
R04965[c]             M    	0.12430704	     1000.00     1000.00    -1000.00    -1000.00
R04725[c]             M    	-0.12430704	     1000.00     1000.00    -1000.00    -1000.00
R04014[c]             M    	0.03107676	     1000.00     1000.00    -1000.00    -1000.00
R04726[c]             M    	0.09323028	     1000.00     1000.00    -1000.00    -1000.00
R04566[c]             M    	-0.09323028	     1000.00     1000.00    -1000.00    -1000.00
R04568[c]             M    	0.09323028	     1000.00     1000.00    -1000.00    -1000.00
R08159[c]             M    	0.03107676	     1000.00     1000.00    -1000.00    -1000.00
R04968[c]             M    	0.06215352	     1000.00     1000.00    -1000.00    -1000.00
R04543[c]             M    	-0.06215352	     1000.00     1000.00    -1000.00    -1000.00
R04544[c]             M    	0.06215352	     1000.00     1000.00    -1000.00    -1000.00
R01706[c]             M    	0.03107676	     1000.00     1000.00    -1000.00    -1000.00
R07762[c]             M    	0.03107676	     1000.00     1000.00    -1000.00    -1000.00
R07763[c]             M    	0.03107676	     1000.00     1000.00    -1000.00    -1000.00
R07765[c]             M    	0.03107676	     1000.00     1000.00    -1000.00    -1000.00
R01538[c]             M    	-13.59009422	     1000.00     1000.00    -1000.00    -1000.00
R08570[c]             M    	-13.59009422	     1000.00     1000.00    -1000.00    -1000.00
R08571[c]             M    	-27.84477697	     1000.00     1000.00    -1000.00    -1000.00
R08572[c]             M    	-27.84477697	     1000.00     1000.00    -1000.00    -1000.00
R00235[c]             M    	6.18427524	     1000.00     1000.00    -1000.00    -1000.00
R00305[c]             M    	-13.59009422	     1000.00     1000.00    -1000.00    -1000.00
R08157[c]             M    	0.03107676	     1000.00     1000.00    -1000.00    -1000.00
R04963[c]             M    	0.12430704	     1000.00     1000.00    -1000.00    -1000.00
R04967[c]             M    	-0.09323028	     1000.00     1000.00    -1000.00    -1000.00
R07764[c]             M    	0.03107676	     1000.00     1000.00    -1000.00    -1000.00
R04970[c]             M    	-0.06215352	     1000.00     1000.00    -1000.00    -1000.00
R08163[c]             M    	0.03107676	     1000.00     1000.00    -1000.00    -1000.00
biomass               M    	3.10767600	     1000.00     1000.00        0.00        0.00
biomass_si            M    	3.10767600	     1000.00     1000.00        0.00        0.00
ATPM                  M    	2.00000000	        2.00        2.00        2.00        2.00
R00866[c]             M    	-14.25468275	     1000.00     1000.00    -1000.00    -1000.00
R01641[c]             M    	-0.20717840	     1000.00     1000.00    -1000.00    -1000.00
R01621[c]             M    	0.00000000	     1000.00     1000.00    -1000.00    -1000.00
R01049[c]             M    	10.31076760	     1000.00     1000.00    -1000.00    -1000.00
R01057[c]             M    	10.00000000	     1000.00     1000.00    -1000.00    -1000.00
R06836[c]             M    	-10.00000000	     1000.00     1000.00    -1000.00    -1000.00
R01826[c]             M    	0.93230280	     1000.00     1000.00    -1000.00    -1000.00
R03083[c]             M    	0.93230280	     1000.00     1000.00    -1000.00    -1000.00
R10050[c]             M    	0.00000000	     1000.00     1000.00    -1000.00    -1000.00
R02412[c]             M    	0.93230280	     1000.00     1000.00    -1000.00    -1000.00
R03460[c]             M    	0.93230280	     1000.00     1000.00    -1000.00    -1000.00
R01715[c]             M    	0.62153520	     1000.00     1000.00    -1000.00    -1000.00
R01073[c]             M    	-0.31076760	     1000.00     1000.00    -1000.00    -1000.00
R03509[c]             M    	0.31076760	     1000.00     1000.00    -1000.00    -1000.00
R00674[c]             M    	0.31076760	     1000.00     1000.00    -1000.00    -1000.00
R00691[c]             M    	0.31076760	     1000.00     1000.00    -1000.00    -1000.00
R00734[c]             M    	-0.31076760	     1000.00     1000.00    -1000.00    -1000.00
R01728[c]             M    	0.31076760	     1000.00     1000.00    -1000.00    -1000.00
R00009[c]             M    	0.00000000	     1000.00     1000.00    -1000.00    -1000.00
R02649[c]             M    	0.00000000	     1000.00     1000.00    -1000.00    -1000.00
R10931[c]             M    	0.62153520	     1000.00     1000.00    -1000.00    -1000.00
R02283[c]             M    	0.00000000	     1000.00     1000.00    -1000.00    -1000.00
R10932[c]             M    	0.62153520	     1000.00     1000.00    -1000.00    -1000.00
R10933[c]             M    	0.62153520	     1000.00     1000.00    -1000.00    -1000.00
R00669[c]             M    	0.00000000	     1000.00     1000.00    -1000.00    -1000.00
R01086[c]             M    	0.00000000	     1000.00     1000.00    -1000.00    -1000.00
R00774[c]             M    	-0.15538380	     1000.00     1000.00    -1000.00    -1000.00
R00005[c]             M    	-0.15538380	     1000.00     1000.00    -1000.00    -1000.00
R00271[c]             M    	-1.24307040	     1000.00     1000.00    -1000.00    -1000.00
R09779[c]             M    	-1.24307040	     1000.00     1000.00    -1000.00    -1000.00
R00480[c]             M    	-0.62153520	     1000.00     1000.00    -1000.00    -1000.00
R10147[c]             M    	1.55383800	     1000.00     1000.00    -1000.00    -1000.00
R04198[c]             M    	-1.55383800	     1000.00     1000.00    -1000.00    -1000.00
R04364[c]             M    	0.00000000	     1000.00     1000.00    -1000.00    -1000.00
R00451[c]             M    	1.55383800	     1000.00     1000.00    -1000.00    -1000.00
R03898[c]             M    	5.59381680	     1000.00     1000.00    -1000.00    -1000.00
R00226[c]             M    	-0.62153520	     1000.00     1000.00    -1000.00    -1000.00
R02199[c]             M    	-0.31076760	     1000.00     1000.00    -1000.00    -1000.00
R01213[c]             M    	-0.31076760	     1000.00     1000.00    -1000.00    -1000.00
R04426[c]             M    	0.31076760	     1000.00     1000.00    -1000.00    -1000.00
R01652[c]             M    	-0.31076760	     1000.00     1000.00    -1000.00    -1000.00
R00945[c]             M    	0.93230280	     1000.00     1000.00    -1000.00    -1000.00
R04125[c]             M    	1.24307040	     1000.00     1000.00    -1000.00    -1000.00
R00751[c]             M    	2.48614080	     1000.00     1000.00    -1000.00    -1000.00
R04173[c]             M    	0.00000000	     1000.00     1000.00    -1000.00    -1000.00
R01388[c]             M    	0.00000000	     1000.00     1000.00    -1000.00    -1000.00
R00588[c]             M    	0.00000000	     1000.00     1000.00    -1000.00    -1000.00
R02291[c]             M    	0.62153520	     1000.00     1000.00    -1000.00    -1000.00
R01773[c]             M    	2.17537320	     1000.00     1000.00    -1000.00    -1000.00
R01466[c]             M    	-2.48614080	     1000.00     1000.00    -1000.00    -1000.00
R00258[c]             M    	-0.31076760	     1000.00     1000.00    -1000.00    -1000.00
R02021[c]             M    	0.00000000	     1000.00     1000.00    -1000.00    -1000.00
R00858[c]             M    	-0.62153520	     1000.00     1000.00    -1000.00    -1000.00
R00586[c]             M    	0.00000000	     1000.00     1000.00    -1000.00    -1000.00
R09497[c]             M    	13.15764950	     1000.00     1000.00    -1000.00    -1000.00
R00792[c]             M    	0.00000000	     1000.00     1000.00    -1000.00    -1000.00
R00791[c]             M    	5.07769190	     1000.00     1000.00    -1000.00    -1000.00
R00294[c]             M    	-51.60915173	     1000.00     1000.00    -1000.00    -1000.00
R05186[c]             M    	0.00000000	     1000.00     1000.00    -1000.00    -1000.00
R00114[c]             M    	4.50613020	     1000.00     1000.00    -1000.00    -1000.00
R00021[c]             M    	9.15546419	     1000.00     1000.00    -1000.00    -1000.00
R04640[c]             M    	0.00000000	     1000.00     1000.00    -1000.00    -1000.00
R04558[c]             M    	0.00000000	     1000.00     1000.00    -1000.00    -1000.00
R03012[c]             M    	0.00000000	     1000.00     1000.00    -1000.00    -1000.00
R00941[c]             M    	0.00000000	     1000.00     1000.00    -1000.00    -1000.00
R01127[c]             M    	0.00000000	     1000.00     1000.00    -1000.00    -1000.00
R01130[c]             M    	0.00000000	     1000.00     1000.00    -1000.00    -1000.00
R03314[c]             M    	16.45850279	     1000.00     1000.00    -1000.00    -1000.00
R01248[c]             M    	-16.45850279	     1000.00     1000.00    -1000.00    -1000.00
R00671[c]             M    	-16.14773519	     1000.00     1000.00    -1000.00    -1000.00
R00367[c]             M    	0.00000000	     1000.00     1000.00    -1000.00    -1000.00
R00946[c]             M    	0.31076760	     1000.00     1000.00    -1000.00    -1000.00
R00385[c]             M    	0.00000000	     1000.00     1000.00    -1000.00    -1000.00
R01217[c]             M    	0.31076760	     1000.00     1000.00    -1000.00    -1000.00
R01776[c]             M    	0.31076760	     1000.00     1000.00    -1000.00    -1000.00
R03217[c]             M    	0.31076760	     1000.00     1000.00    -1000.00    -1000.00
R03232[c]             M    	0.00000000	     1000.00     1000.00    -1000.00    -1000.00
R02568[c]             M    	-14.25468275	     1000.00     1000.00    -1000.00    -1000.00
R01830[c]             M    	0.72512440	     1000.00     1000.00    -1000.00    -1000.00
R01529[c]             M    	-0.51794600	     1000.00     1000.00    -1000.00    -1000.00
R01714[c]             M    	0.93230280	     1000.00     1000.00    -1000.00    -1000.00
R01731[c]             M    	0.00000000	     1000.00     1000.00    -1000.00    -1000.00
R03508[c]             M    	0.31076760	     1000.00     1000.00    -1000.00    -1000.00
R00150[c]             M    	0.15538380	     1000.00     1000.00    -1000.00    -1000.00
R10930[c]             M    	0.62153520	     1000.00     1000.00    -1000.00    -1000.00
R01954[c]             M    	0.00000000	     1000.00     1000.00    -1000.00    -1000.00
R03098[c]             M    	0.00000000	     1000.00     1000.00    -1000.00    -1000.00
R09775[c]             M    	-1.24307040	     1000.00     1000.00    -1000.00    -1000.00
R09776[c]             M    	-1.24307040	     1000.00     1000.00    -1000.00    -1000.00
R00715[c]             M    	0.00000000	     1000.00     1000.00    -1000.00    -1000.00
R04365[c]             M    	0.00000000	     1000.00     1000.00    -1000.00    -1000.00
R03896[c]             M    	5.59381680	     1000.00     1000.00    -1000.00    -1000.00
R00994[c]             M    	-5.59381680	     1000.00     1000.00    -1000.00    -1000.00
R00996[c]             M    	-5.28304920	     1000.00     1000.00    -1000.00    -1000.00
R08648[c]             M    	0.31076760	     1000.00     1000.00    -1000.00    -1000.00
R04441[c]             M    	0.62153520	     1000.00     1000.00    -1000.00    -1000.00
R01214[c]             M    	-0.31076760	     1000.00     1000.00    -1000.00    -1000.00
R04001[c]             M    	-0.31076760	     1000.00     1000.00    -1000.00    -1000.00
R01071[c]             M    	0.00000000	     1000.00     1000.00    -1000.00    -1000.00
R01135[c]             M    	0.00000000	     1000.00     1000.00    -1000.00    -1000.00
R00667[c]             M    	16.45850279	     1000.00     1000.00    -1000.00    -1000.00
R01565[c]             M    	0.00000000	     1000.00     1000.00    -1000.00    -1000.00
R04405[c]             M    	0.00000000	     1000.00     1000.00    -1000.00    -1000.00
R02026[c]             M    	0.00000000	     1000.00     1000.00    -1000.00    -1000.00
R00530[c]             M    	0.00000000	     1000.00     1000.00    -1000.00    -1000.00
R05712[c]             M    	-8.07995760	     1000.00     1000.00    -1000.00    -1000.00
R07613[c]             M    	-1.55383800	     1000.00     1000.00    -1000.00    -1000.00
R00259[c]             M    	0.00000000	     1000.00     1000.00    -1000.00    -1000.00
R02492[c]             M    	51.60915173	     1000.00     1000.00    -1000.00    -1000.00
R03260[c]             M    	-0.31076760	     1000.00     1000.00    -1000.00    -1000.00
R11487[c]             M    	26.74774372	     1000.00     1000.00    -1000.00    -1000.00
R00359[c]             M    	0.00000000	     1000.00     1000.00    -1000.00    -1000.00
R00256[c]             M    	13.35082679	     1000.00     1000.00    -1000.00    -1000.00
R01514[c]             M    	0.00000000	     1000.00     1000.00    -1000.00    -1000.00
R01513[c]             M    	0.00000000	     1000.00     1000.00    -1000.00    -1000.00
R00891[c]             M    	0.31076760	     1000.00     1000.00    -1000.00    -1000.00
R00589[c]             M    	0.00000000	     1000.00     1000.00    -1000.00    -1000.00
R01056[c]             M    	-0.51794600	     1000.00     1000.00    -1000.00    -1000.00
R01827[c]             M    	0.20717840	     1000.00     1000.00    -1000.00    -1000.00
R08569[c]             M    	0.00000000	     1000.00     1000.00    -1000.00    -1000.00
R00985[c]             M    	0.31076760	     1000.00     1000.00    -1000.00    -1000.00
R10929[c]             M    	0.62153520	     1000.00     1000.00    -1000.00    -1000.00
R07245[c]             M    	0.00000000	     1000.00     1000.00    -1000.00    -1000.00
R00552[c]             M    	-0.15538380	     1000.00     1000.00    -1000.00    -1000.00
R01934[c]             M    	-1.24307040	     1000.00     1000.00    -1000.00    -1000.00
R02734[c]             M    	0.00000000	     1000.00     1000.00    -1000.00    -1000.00
R05069[c]             M    	0.31076760	     1000.00     1000.00    -1000.00    -1000.00
R05070[c]             M    	0.31076760	     1000.00     1000.00    -1000.00    -1000.00
R01771[c]             M    	-2.48614080	     1000.00     1000.00    -1000.00    -1000.00
R00483[c]             M    	0.31076760	     1000.00     1000.00    -1000.00    -1000.00
R08553[c]             M    	0.00000000	     1000.00     1000.00    -1000.00    -1000.00
R00528[c]             M    	-27.36927892	     1000.00     1000.00    -1000.00    -1000.00
R05185[c]             M    	0.00000000	     1000.00     1000.00    -1000.00    -1000.00
R04037[c]             M    	0.00000000	     1000.00     1000.00    -1000.00    -1000.00
R03457[c]             M    	0.00000000	     1000.00     1000.00    -1000.00    -1000.00
R01163[c]             M    	0.00000000	     1000.00     1000.00    -1000.00    -1000.00
R01083[c]             M    	0.00000000	     1000.00     1000.00    -1000.00    -1000.00
R01230[c]             M    	0.00000000	     1000.00     1000.00    -1000.00    -1000.00
R02821[c]             M    	0.00000000	     1000.00     1000.00    -1000.00    -1000.00
R10049[c]             M    	0.00000000	     1000.00     1000.00    -1000.00    -1000.00
R07399[c]             M    	5.59381680	     1000.00     1000.00    -1000.00    -1000.00
R03425[c]             M    	1.24307040	     1000.00     1000.00    -1000.00    -1000.00
R03815[c]             M    	1.24307040	     1000.00     1000.00    -1000.00    -1000.00
R01777[c]             M    	0.00000000	     1000.00     1000.00    -1000.00    -1000.00
R12084[c]             M    	0.00000000	     1000.00     1000.00    -1000.00    -1000.00
R00392[c]             M    	0.00000000	     1000.00     1000.00    -1000.00    -1000.00
R00694[c]             M    	0.00000000	     1000.00     1000.00    -1000.00    -1000.00
R07276[c]             M    	-0.31076760	     1000.00     1000.00    -1000.00    -1000.00
R00357[c]             M    	0.00000000	     1000.00     1000.00    -1000.00    -1000.00
R06837[c]             DB<- 		-10.00000000	     1000.00     1000.00    -1000.00    -1000.00
R02340[c]             DB-> 		0.31076760	     1000.00     1000.00    -1000.00    -1000.00
R01398[c]             DB-> 		0.15538380	     1000.00     1000.00    -1000.00    -1000.00
R03444[c]             DB<- 		-1.24307040	     1000.00     1000.00    -1000.00    -1000.00
R04440[c]             DB<->		-0.62153520	     1000.00     1000.00    -1000.00    -1000.00
R01090[c]             DB<- 		-0.31076760	     1000.00     1000.00    -1000.00    -1000.00
R01288[c]             DB-> 		0.31076760	     1000.00     1000.00    -1000.00    -1000.00
R03084[c]             DB-> 		0.93230280	     1000.00     1000.00    -1000.00    -1000.00
R02413[c]             DB<- 		-0.93230280	     1000.00     1000.00    -1000.00    -1000.00
R09778[c]             DB<- 		-1.24307040	     1000.00     1000.00    -1000.00    -1000.00
R05071[c]             DB-> 		0.62153520	     1000.00     1000.00    -1000.00    -1000.00
R05068[c]             DB<- 		-0.31076760	     1000.00     1000.00    -1000.00    -1000.00
R03968[c]             DB-> 		0.31076760	     1000.00     1000.00    -1000.00    -1000.00
R00221[c]             DB-> 		0.00000000	     1000.00     1000.00    -1000.00    -1000.00
R04371[c]             DB-> 		1.24307040	     1000.00     1000.00    -1000.00    -1000.00
R09777[c]             DB<- 		-1.24307040	     1000.00     1000.00    -1000.00    -1000.00
R02735[c]             DB-> 		1.55383800	     1000.00     1000.00    -1000.00    -1000.00
R01939[c]             DB-> 		1.24307040	     1000.00     1000.00    -1000.00    -1000.00
R00551[c]             DB<- 		-0.15538380	     1000.00     1000.00    -1000.00    -1000.00
R00582[c]             DB<- 		0.00000000	     1000.00     1000.00    -1000.00    -1000.00
R00897[c]             DB-> 		0.00000000	     1000.00     1000.00    -1000.00    -1000.00
CP1: Model status:         1.00 solver status:         1.00 (iterations         1.00)
CP2: Model status:         1.00 solver status:         1.00 (iterations         1.00)
CP3: Model status:         1.00 solver status:         1.00 (iterations         1.00)
FBA: Model status:         1.00 solver status:         1.00
Number omegas:         1.00
new model biomass rate: 3.10767600
solve time: 1.09299975


************************           CONNECTING PROBLEMS SOLUTION 58          ************************

OUTER OBJECTIVE VALUE:       210.00
INNER OBJECTIVE VALUE 1:        21.00
INNER OBJECTIVE VALUE 2:         1.00

RXN TO ADD           DIRECTION   DELTA       RHO         OMEGA        ZETA  SOLVED RATE
------------------------------------------------------------------------------------------
R06837[c]            <-          0.00        1.00        0.00        1.00	-10.00000000
R02415[c]            XX          0.00        0.00        0.00        0.00	0.00000000
R02340[c]            ->          1.00        0.00        0.00        1.00	0.03873917
R01398[c]            ->          1.00        0.00        0.00        1.00	0.01936958
R03444[c]            <-          0.00        1.00        0.00        1.00	-0.15495666
R02733[c]            XX          0.00        0.00        0.00        0.00	0.00000000
R04475[c]            XX          0.00        0.00        0.00        0.00	0.00000000
R04440[c]            <-          0.00        1.00        0.00        1.00	-0.07747833
R01090[c]            <-          0.00        1.00        0.00        1.00	-0.03873917
R00529[c]            ->          1.00        0.00        0.00        1.00	0.00100000
R00861[c]            XX          0.00        0.00        0.00        0.00	0.00000000
R01288[c]            ->          1.00        0.00        0.00        1.00	0.03873917
R04560[c]            XX          0.00        0.00        0.00        0.00	0.00000000
R00330[c]            XX          0.00        0.00        0.00        0.00	0.00000000
R00650[c]            XX          0.00        0.00        0.00        0.00	0.00000000
R03084[c]            ->          1.00        0.00        0.00        1.00	0.11621750
R02413[c]            <-          0.00        1.00        0.00        1.00	-0.11621750
R00355[c]            XX          0.00        0.00        0.00        0.00	0.00000000
R03443[c]            XX          0.00        0.00        0.00        0.00	0.00000000
R04390[c]            XX          0.00        0.00        0.00        0.00	0.00000000
R02315[c]            XX          0.00        0.00        0.00        0.00	0.00000000
R09778[c]            <-          0.00        1.00        0.00        1.00	-0.15495666
R05071[c]            ->          1.00        0.00        0.00        1.00	0.07747833
R05068[c]            <-          0.00        1.00        0.00        1.00	-0.03873917
R03968[c]            ->          1.00        0.00        0.00        1.00	0.03873917
R00509[c]            XX          0.00        0.00        0.00        0.00	0.00000000
R04035[c]            XX          0.00        0.00        0.00        0.00	0.00000000
R03243[c]            XX          0.00        0.00        0.00        0.00	0.00000000
R03013[c]            XX          0.00        0.00        0.00        0.00	0.00000000
R00491[c]            XX          0.00        0.00        0.00        0.00	0.00000000
R00221[c]            ->          1.00        0.00        0.00        1.00	0.00100000
R04371[c]            ->          1.00        0.00        0.00        1.00	0.15495666
R09777[c]            <-          0.00        1.00        0.00        1.00	-0.15495666
R02735[c]            <->         1.00        1.00        1.00        1.00	0.19369583
R00332[c]            XX          0.00        0.00        0.00        0.00	0.00000000
R01939[c]            ->          1.00        0.00        0.00        1.00	0.15495666
R00551[c]            <-          0.00        1.00        0.00        1.00	-0.01936958
R00253[c]            XX          0.00        0.00        0.00        0.00	0.00000000
R00582[c]            <-          0.00        1.00        0.00        1.00	-0.00100000
R01215[c]            XX          0.00        0.00        0.00        0.00	0.00000000
R01373[c]            XX          0.00        0.00        0.00        0.00	0.00000000
R00859[c]            XX          0.00        0.00        0.00        0.00	0.00000000
R07358[c]            XX          0.00        0.00        0.00        0.00	0.00000000
R00897[c]            XX          0.00        0.00        0.00        0.00	0.00000000
Total reactions to be added:        21.00 (should be:        21.00)

MODEL RXN            DIRECTION  THETA        LAMBDA     SOLVED RATE
--------------------------------------------------------------------
R001ex               <-          1.00        0.00		-1.24731386
R002ex               ->          0.00        1.00		12.88015513
R003ex               <-          1.00        0.00		-5.32587879
R004ex               <-          1.00        0.00		-10.00000000
R005ex               ->          0.00        1.00		1.55269271
R006ex               ->          0.00        1.00		0.00100000
R007ex               <-          1.00        0.00		-1.00721831
R008ex               <-          1.00        0.00		-0.07747833
R007t                ->          0.00        1.00		1.24731386
R008t                <-          1.00        0.00		-12.88015513
R009t                ->          0.00        1.00		1.55269271
R010t                ->          0.00        1.00		0.00100000
R011t                ->          0.00        1.00		5.32587879
R012t                ->          0.00        1.00		10.00000000
R013t                ->          0.00        1.00		1.00721831
R014t                ->          0.00        1.00		0.07747833
R00801[c]            ->          0.00        1.00		1.24731386
R08639[c]            <-          1.00        0.00		-4.40861491
R012[c]              ->          0.00        1.00		0.38739166
R013[c]              ->          0.00        1.00		0.38739166
R04779[c]            ->          0.00        1.00		4.34404964
R01070[c]            ->          0.00        1.00		4.34404964
R01015[c]            <-          1.00        0.00		-4.34504964
R01061[c]            ->          0.00        1.00		8.63744705
R00658[c]            ->          0.00        1.00		5.19141780
R00200[c]            <-          1.00        0.00		-4.95898280
R00014[c]            ->          0.00        1.00		0.42325691
R00755[c]            ->          0.00        1.00		0.42325691
R00754[c]            ->          0.00        1.00		0.00100000
R00710[c]            ->          0.00        1.00		0.73617023
R09532[c]            ->          0.00        1.00		8.63744705
R00760[c]            ->          0.00        1.00		0.85892220
R00771[c]            <-          1.00        0.00		-0.85892220
R02740[c]            ->          0.00        1.00		4.40861491
R01662[c]            ->          0.00        1.00		8.63744705
R00959[c]            ->          0.00        1.00		4.40861491
R00303[c]            <-          1.00        0.00		-3.54969271
R01519[c]            <-          1.00        0.00		-3.44802925
R00004[c]            ->          0.00        1.00		0.85338773
R00122[c]            ->          0.00        1.00		10.85238773
R01624[c]            ->          0.00        1.00		0.02324350
R00233[c]            <-          1.00        0.00		-0.12783925
R01626[c]            ->          0.00        1.00		0.12783925
R04355[c]            ->          0.00        1.00		0.02324350
R04533[c]            <-          1.00        0.00		-0.02324350
R04428[c]            ->          0.00        1.00		0.02324350
R04430[c]            <-          1.00        0.00		-0.02324350
R04952[c]            ->          0.00        1.00		0.02324350
R04953[c]            <-          1.00        0.00		-0.02324350
R04954[c]            ->          0.00        1.00		0.02324350
R04956[c]            <-          1.00        0.00		-0.02324350
R04957[c]            ->          0.00        1.00		0.02324350
R04536[c]            <-          1.00        0.00		-0.02324350
R04537[c]            ->          0.00        1.00		0.02324350
R04959[c]            <-          1.00        0.00		-0.02324350
R04960[c]            ->          0.00        1.00		0.01936958
R04534[c]            <-          1.00        0.00		-0.01936958
R04535[c]            ->          0.00        1.00		0.01936958
R04962[c]            <-          1.00        0.00		-0.01936958
R08158[c]            ->          0.00        1.00		0.00387392
R04964[c]            <-          1.00        0.00		-0.01549567
R04965[c]            ->          0.00        1.00		0.01549567
R04725[c]            <-          1.00        0.00		-0.01549567
R04014[c]            ->          0.00        1.00		0.00387392
R04726[c]            ->          0.00        1.00		0.01162175
R04566[c]            <-          1.00        0.00		-0.01162175
R04568[c]            ->          0.00        1.00		0.01162175
R08159[c]            ->          0.00        1.00		0.00387392
R04968[c]            ->          0.00        1.00		0.00774783
R04543[c]            <-          1.00        0.00		-0.00774783
R04544[c]            ->          0.00        1.00		0.00774783
R01706[c]            ->          0.00        1.00		0.00387392
R07762[c]            ->          0.00        1.00		0.00387392
R07763[c]            ->          0.00        1.00		0.00387392
R07765[c]            ->          0.00        1.00		0.00387392
R01538[c]            <-          1.00        0.00		-3.44802925
R08570[c]            <-          1.00        0.00		-3.44802925
R08571[c]            <-          1.00        0.00		-3.44702925
R08572[c]            <-          1.00        0.00		-3.44602925
R00235[c]            ->          0.00        1.00		0.77490940
R00305[c]            <-          1.00        0.00		-3.44802925
R08157[c]            ->          0.00        1.00		0.00387392
R04963[c]            ->          0.00        1.00		0.01549567
R04967[c]            <-          1.00        0.00		-0.01162175
R07764[c]            ->          0.00        1.00		0.00387392
R04970[c]            <-          1.00        0.00		-0.00774783
R08163[c]            ->          0.00        1.00		0.00387392
biomass              ->          0.00        1.00		0.38739166
biomass_si           ->          0.00        1.00		0.38739166
ATPM                 ->          0.00        1.00		2.00000000
R00866[c]            ->          0.00        1.00		0.00100000
R01641[c]            <-          1.00        0.00		-0.02582611
R01621[c]            XX          0.00        0.00		0.00000000
R01049[c]            ->          0.00        1.00		10.03873917
R01057[c]            ->          0.00        1.00		10.00000000
R06836[c]            <-          1.00        0.00		-10.00000000
R01826[c]            ->          0.00        1.00		0.11621750
R03083[c]            ->          0.00        1.00		0.11621750
R10050[c]            XX          0.00        0.00		0.00000000
R02412[c]            ->          0.00        1.00		0.11621750
R03460[c]            ->          0.00        1.00		0.11621750
R01715[c]            ->          0.00        1.00		0.07747833
R01073[c]            <-          1.00        0.00		-0.03873917
R03509[c]            ->          0.00        1.00		0.03873917
R00674[c]            ->          0.00        1.00		0.03873917
R00691[c]            ->          0.00        1.00		0.03873917
R00734[c]            <-          1.00        0.00		-0.03873917
R01728[c]            ->          0.00        1.00		0.03873917
R00009[c]            XX          0.00        0.00		0.00000000
R02649[c]            XX          0.00        0.00		0.00000000
R10931[c]            ->          0.00        1.00		0.07747833
R02283[c]            XX          0.00        0.00		0.00000000
R10932[c]            ->          0.00        1.00		0.07747833
R10933[c]            ->          0.00        1.00		0.07747833
R00669[c]            XX          0.00        0.00		0.00000000
R01086[c]            XX          0.00        0.00		0.00000000
R00774[c]            <-          1.00        0.00		-0.01936958
R00005[c]            <-          1.00        0.00		-0.01936958
R00271[c]            <-          1.00        0.00		-0.15495666
R09779[c]            <-          1.00        0.00		-0.15495666
R00480[c]            <-          1.00        0.00		-0.07747833
R10147[c]            ->          0.00        1.00		0.19369583
R04198[c]            <-          1.00        0.00		-0.19369583
R04364[c]            XX          0.00        0.00		0.00000000
R00451[c]            ->          0.00        1.00		0.19369583
R03898[c]            ->          0.00        1.00		0.70130498
R00226[c]            <-          1.00        0.00		-0.07747833
R02199[c]            <-          1.00        0.00		-0.03873917
R01213[c]            <-          1.00        0.00		-0.03873917
R04426[c]            ->          0.00        1.00		0.03873917
R01652[c]            <-          1.00        0.00		-0.03873917
R00945[c]            ->          0.00        1.00		0.11821750
R04125[c]            ->          0.00        1.00		0.15695666
R00751[c]            ->          0.00        1.00		0.31391333
R04173[c]            ->          0.00        1.00		0.00100000
R01388[c]            XX          0.00        0.00		0.00000000
R00588[c]            XX          0.00        0.00		0.00000000
R02291[c]            ->          0.00        1.00		0.07747833
R01773[c]            ->          0.00        1.00		0.27117416
R01466[c]            <-          1.00        0.00		-0.30991333
R00258[c]            <-          1.00        0.00		-0.03873917
R02021[c]            XX          0.00        0.00		0.00000000
R00858[c]            <-          1.00        0.00		-0.07747833
R00586[c]            XX          0.00        0.00		0.00000000
R09497[c]            ->          0.00        1.00		3.67984250
R00792[c]            XX          0.00        0.00		0.00000000
R00791[c]            ->          0.00        1.00		2.67262419
R00294[c]            <-          1.00        0.00		-10.22700501
R05186[c]            XX          0.00        0.00		0.00000000
R00114[c]            ->          0.00        1.00		0.56171790
R00021[c]            <-          1.00        0.00		-0.91037040
R04640[c]            XX          0.00        0.00		0.00000000
R04558[c]            XX          0.00        0.00		0.00000000
R03012[c]            XX          0.00        0.00		0.00000000
R00941[c]            XX          0.00        0.00		0.00000000
R01127[c]            XX          0.00        0.00		0.00000000
R01130[c]            XX          0.00        0.00		0.00000000
R03314[c]            <-          1.00        0.00		-0.00100000
R01248[c]            ->          0.00        1.00		0.00100000
R00671[c]            ->          0.00        1.00		0.03973917
R00367[c]            XX          0.00        0.00		0.00000000
R00946[c]            ->          0.00        1.00		0.03873917
R00385[c]            XX          0.00        0.00		0.00000000
R01217[c]            ->          0.00        1.00		0.03873917
R01776[c]            ->          0.00        1.00		0.03873917
R03217[c]            ->          0.00        1.00		0.03873917
R03232[c]            XX          0.00        0.00		0.00000000
R02568[c]            ->          0.00        1.00		0.00100000
R01830[c]            ->          0.00        1.00		0.09039139
R01529[c]            <-          1.00        0.00		-0.06456528
R01714[c]            ->          0.00        1.00		0.11621750
R01731[c]            XX          0.00        0.00		0.00000000
R03508[c]            ->          0.00        1.00		0.03873917
R00150[c]            ->          0.00        1.00		0.01936958
R10930[c]            ->          0.00        1.00		0.07747833
R01954[c]            XX          0.00        0.00		0.00000000
R03098[c]            XX          0.00        0.00		0.00000000
R09775[c]            <-          1.00        0.00		-0.15495666
R09776[c]            <-          1.00        0.00		-0.15495666
R00715[c]            XX          0.00        0.00		0.00000000
R04365[c]            XX          0.00        0.00		0.00000000
R03896[c]            ->          0.00        1.00		0.70130498
R00994[c]            <-          1.00        0.00		-0.70130498
R00996[c]            <-          1.00        0.00		-0.66256582
R08648[c]            ->          0.00        1.00		0.03873917
R04441[c]            ->          0.00        1.00		0.07747833
R01214[c]            <-          1.00        0.00		-0.03873917
R04001[c]            <-          1.00        0.00		-0.03873917
R01071[c]            XX          0.00        0.00		0.00000000
R01135[c]            XX          0.00        0.00		0.00000000
R00667[c]            <-          1.00        0.00		-0.00100000
R01565[c]            XX          0.00        0.00		0.00000000
R04405[c]            XX          0.00        0.00		0.00000000
R02026[c]            XX          0.00        0.00		0.00000000
R00530[c]            <-          1.00        0.00		-0.00100000
R05712[c]            <-          1.00        0.00		-1.00721831
R07613[c]            <-          1.00        0.00		-0.19369583
R00259[c]            XX          0.00        0.00		0.00000000
R02492[c]            ->          0.00        1.00		10.22700501
R03260[c]            <-          1.00        0.00		-0.03873917
R11487[c]            ->          0.00        1.00		7.12787175
R00359[c]            XX          0.00        0.00		0.00000000
R00256[c]            <-          1.00        0.00		-0.38739166
R01514[c]            <-          1.00        0.00		-0.00100000
R01513[c]            <-          1.00        0.00		-0.00100000
R00891[c]            ->          0.00        1.00		0.03873917
R00589[c]            ->          0.00        1.00		0.00100000
R01056[c]            <-          1.00        0.00		-0.06456528
R01827[c]            ->          0.00        1.00		0.02582611
R08569[c]            XX          0.00        0.00		0.00000000
R00985[c]            ->          0.00        1.00		0.03873917
R10929[c]            ->          0.00        1.00		0.07747833
R07245[c]            XX          0.00        0.00		0.00000000
R00552[c]            <-          1.00        0.00		-0.01936958
R01934[c]            <-          1.00        0.00		-0.15495666
R02734[c]            XX          0.00        0.00		0.00000000
R05069[c]            ->          0.00        1.00		0.03873917
R05070[c]            ->          0.00        1.00		0.03873917
R01771[c]            <-          1.00        0.00		-0.30991333
R00483[c]            ->          0.00        1.00		0.03873917
R08553[c]            XX          0.00        0.00		0.00000000
R00528[c]            <-          1.00        0.00		-7.20535008
R05185[c]            XX          0.00        0.00		0.00000000
R04037[c]            XX          0.00        0.00		0.00000000
R03457[c]            XX          0.00        0.00		0.00000000
R01163[c]            XX          0.00        0.00		0.00000000
R01083[c]            XX          0.00        0.00		0.00000000
R01230[c]            XX          0.00        0.00		0.00000000
R02821[c]            XX          0.00        0.00		0.00000000
R10049[c]            XX          0.00        0.00		0.00000000
R07399[c]            ->          0.00        1.00		0.70130498
R03425[c]            ->          0.00        1.00		0.15695666
R03815[c]            ->          0.00        1.00		0.15695666
R01777[c]            XX          0.00        0.00		0.00000000
R12084[c]            XX          0.00        0.00		0.00000000
R00392[c]            XX          0.00        0.00		0.00000000
R00694[c]            XX          0.00        0.00		0.00000000
R07276[c]            <-          1.00        0.00		-0.03873917
R00357[c]            XX          0.00        0.00		0.00000000


METABOLITES NEWLY PRODUCABLE THROUGH OPTFILL
--------------------------------------------
C00620[c]
C01151[c]
C00493[c]
C03506[c]
C00463[c]
C00118[c]
C00169[c]
C00077[c]
C00009[c]
C00327[c]
C01251[c]
C00001[c]
C00033[c]
C00666[c]
C00026[c]
C00025[c]
C04272[c]
C00006[c]
C00005[c]
C00080[c]
C00123[c]
C00233[c]
C00002[c]
C00059[c]
C00013[c]
C00224[c]
C00283[c]
C00094[c]
C01118[c]
C00155[c]
C00042[c]
C00101[c]
C00008[c]
C00073[c]
C00944[c]
C00049[c]
C19889[c]
C06010[c]
C06007[c]
C14463[c]
C02504[c]
C02631[c]
C00740[c]
C00022[c]
C00014[c]
C05662[c]
C19887[c]
C00680[c]
C00956[c]
C00322[c]
C00062[c]
C00086[c]
C00064[c]
C01005[c]
C00065[c]
C00183[c]
C00141[c]
C00041[c]
C00254[c]
C00011[c]
C00139[c]
C00138[c]
C00004[c]
C15602[c]
C00003[c]
C15603[c]
C00097[c]
C00089[e]
C00001[e]
C00080[e]
C00009[e]
C00011[e]
C00469[e]
C00244[e]
C00059[e]
C00089[c]
C00469[c]
C00244[c]
C00095[c]
C00031[c]
C00103[c]
C00092[c]
C00267[c]
C00221[c]
C05345[c]
C05378[c]
C00111[c]
C00236[c]
C00631[c]
C00074[c]
C00068[c]
C05125[c]
C00084[c]
C01159[c]
C00085[c]
C00668[c]
C00198[c]
C00257[c]
C00020[c]
C00024[c]
C00229[c]
C00010[c]
C03939[c]
C00083[c]
C01209[c]
C05744[c]
C04618[c]
C04246[c]
C05745[c]
C05746[c]
C05747[c]
C05748[c]
C05749[c]
C05750[c]
C04620[c]
C05751[c]
C05752[c]
C05753[c]
C04619[c]
C05754[c]
C05755[c]
C01571[c]
C05757[c]
C05756[c]
C05758[c]
C05223[c]
C02679[c]
C05759[c]
C04688[c]
C05760[c]
C05761[c]
C06424[c]
C05762[c]
C04633[c]
C05763[c]
C05764[c]
C00249[c]
C16219[c]
C16220[c]
C16221[c]
C04088[c]
C00204[c]
C00577[c]
C00258[c]
C06423[c]
C01530[c]
C00152[c]
C00037[c]
C00407[c]
C00047[c]
C00079[c]
C00148[c]
C00188[c]
C00078[c]
C00082[c]
biomass_wt
C01094[c]
C05382[c]
C00117[c]
C00231[c]
C00119[c]
C00279[c]
C04691[c]
C03175[c]
C01269[c]
C00251[c]
C04302[c]
C00108[c]
C01302[c]
C00826[c]
C01179[c]
C20949[c]
C20950[c]
C20951[c]
C19885[c]
C00288[c]
C01010[c]
C03082[c]
C00441[c]
C20258[c]
C03972[c]
C02226[c]
C06032[c]
C00671[c]
C04411[c]
C04236[c]
C00143[c]
C01242[c]
C02972[c]
C03232[c]
C00263[c]
C01102[c]
C00088[c]
C00533[c]
C00126[c]
C00887[c]
C00125[c]
C01165[c]
C03912[c]
C00440[c]
C01077[c]
C02291[c]
C00199[c]
C20948[c]
C19886[c]
C02612[c]
C00109[c]
C06006[c]
C00197[c]
C02051[c]


METABOLITES THAT CAN NOW BE PRODUCED
Metabolite  Origin   x(i)
------------------------------------
C00620[c]            M         1.00
C01151[c]            M         1.00
C00493[c]            M         1.00
C03506[c]            M         1.00
C00463[c]            M         1.00
C00118[c]            M         1.00
C00169[c]            M         1.00
C00077[c]            M         1.00
C00009[c]            M         1.00
C00327[c]            M         1.00
C01251[c]            M         1.00
C00001[c]            M         1.00
C00033[c]            M         1.00
C00666[c]            M         1.00
C04421[c]            M         0.00
C00026[c]            M         1.00
C04462[c]            M         0.00
C00025[c]            M         1.00
C04272[c]            M         1.00
C00006[c]            M         1.00
C00005[c]            M         1.00
C00080[c]            M         1.00
C00123[c]            M         1.00
C00233[c]            M         1.00
C00002[c]            M         1.00
C00059[c]            M         1.00
C00013[c]            M         1.00
C00224[c]            M         1.00
C00283[c]            M         1.00
C00094[c]            M         1.00
C01118[c]            M         1.00
C00155[c]            M         1.00
C00042[c]            M         1.00
C00234[c]            M         0.00
C04677[c]            M         0.00
C00101[c]            M         1.00
C04734[c]            M         0.00
C00035[c]            M         0.00
C00008[c]            M         1.00
C00044[c]            M         0.00
C00019[c]            M         0.00
C00021[c]            M         0.00
C00073[c]            M         1.00
C00944[c]            M         1.00
C00049[c]            M         1.00
C00036[c]            M         0.00
C01250[c]            M         0.00
C04133[c]            M         0.00
C00449[c]            M         0.00
C19889[c]            M         1.00
C06010[c]            M         1.00
C06007[c]            M         1.00
C14463[c]            M         1.00
C02504[c]            M         1.00
C02631[c]            M         1.00
C00053[c]            M         0.00
C02739[c]            M         0.00
C02741[c]            M         0.00
C01267[c]            M         0.00
C00860[c]            M         0.00
C00402[c]            M         0.00
C00740[c]            M         1.00
C00022[c]            M         1.00
C00014[c]            M         1.00
C05662[c]            M         1.00
C19887[c]            M         1.00
C00680[c]            M         1.00
C00144[c]            M         0.00
C00956[c]            M         1.00
C00322[c]            M         1.00
C00062[c]            M         1.00
C00086[c]            M         1.00
C00064[c]            M         1.00
C01005[c]            M         1.00
C00065[c]            M         1.00
C00183[c]            M         1.00
C00141[c]            M         1.00
C00041[c]            M         1.00
C00254[c]            M         1.00
C00166[c]            M         0.00
C00011[c]            M         1.00
C00139[c]            M         1.00
C00138[c]            M         1.00
C00004[c]            M         1.00
C15602[c]            M         1.00
C00003[c]            M         1.00
C15603[c]            M         1.00
C00979[c]            M         0.00
C00097[c]            M         1.00
C00089[e]            M         1.00
C00001[e]            M         1.00
C00080[e]            M         1.00
C00009[e]            M         1.00
C00011[e]            M         1.00
C00469[e]            M         1.00
C00244[e]            M         1.00
C00059[e]            M         1.00
C00089[c]            M         1.00
C00469[c]            M         1.00
C00244[c]            M         1.00
C00095[c]            M         1.00
C00031[c]            M         1.00
C00103[c]            M         1.00
C00092[c]            M         1.00
C00267[c]            M         1.00
C00221[c]            M         1.00
C05345[c]            M         1.00
C05378[c]            M         1.00
C00111[c]            M         1.00
C00236[c]            M         1.00
C00631[c]            M         1.00
C00074[c]            M         1.00
C00068[c]            M         1.00
C05125[c]            M         1.00
C00084[c]            M         1.00
C01159[c]            M         1.00
C00085[c]            M         1.00
C00668[c]            M         1.00
C00198[c]            M         1.00
C00257[c]            M         1.00
C00020[c]            M         1.00
C00024[c]            M         1.00
C00229[c]            M         1.00
C00010[c]            M         1.00
C03939[c]            M         1.00
C00083[c]            M         1.00
C01209[c]            M         1.00
C05744[c]            M         1.00
C04618[c]            M         1.00
C04246[c]            M         1.00
C05745[c]            M         1.00
C05746[c]            M         1.00
C05747[c]            M         1.00
C05748[c]            M         1.00
C05749[c]            M         1.00
C05750[c]            M         1.00
C04620[c]            M         1.00
C05751[c]            M         1.00
C05752[c]            M         1.00
C05753[c]            M         1.00
C04619[c]            M         1.00
C05754[c]            M         1.00
C05755[c]            M         1.00
C01571[c]            M         1.00
C05757[c]            M         1.00
C05756[c]            M         1.00
C05758[c]            M         1.00
C05223[c]            M         1.00
C02679[c]            M         1.00
C05759[c]            M         1.00
C04688[c]            M         1.00
C05760[c]            M         1.00
C05761[c]            M         1.00
C06424[c]            M         1.00
C05762[c]            M         1.00
C04633[c]            M         1.00
C05763[c]            M         1.00
C05764[c]            M         1.00
C00249[c]            M         1.00
C16219[c]            M         1.00
C16220[c]            M         1.00
C16221[c]            M         1.00
C04088[c]            M         1.00
C00204[c]            M         1.00
C00577[c]            M         1.00
C00258[c]            M         1.00
C06423[c]            M         1.00
C01530[c]            M         1.00
C00152[c]            M         1.00
C00037[c]            M         1.00
C00407[c]            M         1.00
C00047[c]            M         1.00
C00079[c]            M         1.00
C00148[c]            M         1.00
C00188[c]            M         1.00
C00078[c]            M         1.00
C00082[c]            M         1.00
biomass_wt           M         1.00
C01094[c]            M         1.00
C05382[c]            M         1.00
C00117[c]            M         1.00
C00231[c]            M         1.00
C00227[c]            M         0.00
C00119[c]            M         1.00
C00279[c]            M         1.00
C04691[c]            M         1.00
C00546[c]            M         0.00
C16848[c]            M         0.00
C03175[c]            M         1.00
C01269[c]            M         1.00
C00251[c]            M         1.00
C04302[c]            M         1.00
C00108[c]            M         1.00
C01302[c]            M         1.00
C00826[c]            M         1.00
C01179[c]            M         1.00
C00027[c]            M         0.00
C00007[c]            M         0.00
C00624[c]            M         0.00
C20949[c]            M         1.00
C20950[c]            M         1.00
C00437[c]            M         0.00
C20951[c]            M         1.00
C19885[c]            M         1.00
C03406[c]            M         0.00
C00122[c]            M         0.00
C00288[c]            M         1.00
C01010[c]            M         1.00
C03082[c]            M         1.00
C00441[c]            M         1.00
C20258[c]            M         1.00
C03972[c]            M         1.00
C05539[c]            M         0.00
C02226[c]            M         1.00
C06032[c]            M         1.00
C00671[c]            M         1.00
C04411[c]            M         1.00
C04236[c]            M         1.00
C00143[c]            M         1.00
C01242[c]            M         1.00
C02972[c]            M         1.00
C03232[c]            M         1.00
C00168[c]            M         0.00
C00048[c]            M         0.00
C00263[c]            M         1.00
C01102[c]            M         1.00
C00342[c]            M         0.00
C00343[c]            M         0.00
C00054[c]            M         0.00
C00088[c]            M         1.00
C06259[c]            M         0.00
C06260[c]            M         0.00
C00533[c]            M         1.00
C00126[c]            M         1.00
C00887[c]            M         1.00
C00125[c]            M         1.00
C00697[c]            M         0.00
C02745[c]            M         0.00
C02869[c]            M         0.00
C00282[c]            M         0.00
C04896[c]            M         0.00
C04916[c]            M         0.00
C04666[c]            M         0.00
C01929[c]            M         0.00
C00130[c]            M         0.00
C00655[c]            M         0.00
C01165[c]            M         1.00
C03912[c]            M         1.00
C00213[c]            M         0.00
C00440[c]            M         1.00
C00040[c]            M         0.00
C00605[c]            M         0.00
C01077[c]            M         1.00
C02291[c]            M         1.00
C04261[c]            M         0.00
C00615[c]            M         0.00
C00199[c]            M         1.00
C20948[c]            M         1.00
C05560[c]            M         0.00
C19886[c]            M         1.00
C00091[c]            M         0.00
C02612[c]            M         1.00
C00109[c]            M         1.00
C06006[c]            M         1.00
C03794[c]            M         0.00
C01026[c]            M         0.00
C04253[c]            M         0.00
C04570[c]            M         0.00
C04489[c]            M         0.00
C04144[c]            M         0.00
C00320[c]            M         0.00
C00197[c]            M         1.00
C16850[c]            M         0.00
C15532[c]            M         0.00
C00016[c]            M         0.00
C01352[c]            M         0.00
C00135[c]            M         0.00
C00719[c]            M         0.00
C00354[c]            M         0.00
C02051[c]            M         1.00
C00620[c]            DB        1.00
C01151[c]            DB        1.00
C00493[c]            DB        1.00
C00113[c]            DB        0.00
C02637[c]            DB        0.00
C01359[c]            DB        0.00
C03506[c]            DB        1.00
C00463[c]            DB        1.00
C00118[c]            DB        1.00
C00169[c]            DB        1.00
C00077[c]            DB        1.00
C00009[c]            DB        1.00
C00327[c]            DB        1.00
C01251[c]            DB        1.00
C04002[c]            DB        0.00
C00001[c]            DB        1.00
C04390[c]            DB        0.00
C00033[c]            DB        1.00
C00666[c]            DB        1.00
C04421[c]            DB        0.00
C00026[c]            DB        1.00
C04462[c]            DB        0.00
C00025[c]            DB        1.00
C04272[c]            DB        1.00
C00006[c]            DB        1.00
C04181[c]            DB        0.00
C00005[c]            DB        1.00
C00080[c]            DB        1.00
C00123[c]            DB        1.00
C00233[c]            DB        1.00
C00002[c]            DB        1.00
C00059[c]            DB        1.00
C00013[c]            DB        1.00
C00224[c]            DB        1.00
C00283[c]            DB        1.00
C02582[c]            DB        0.00
C00028[c]            DB        0.00
C00094[c]            DB        1.00
C02315[c]            DB        0.00
C00030[c]            DB        0.00
C01118[c]            DB        1.00
C00155[c]            DB        1.00
C00042[c]            DB        1.00
C00234[c]            DB        0.00
C04677[c]            DB        0.00
C00101[c]            DB        1.00
C04734[c]            DB        0.00
C00035[c]            DB        0.00
C00008[c]            DB        1.00
C00044[c]            DB        0.00
C00019[c]            DB        0.00
C00021[c]            DB        0.00
C00073[c]            DB        1.00
C00944[c]            DB        1.00
C00049[c]            DB        1.00
C00036[c]            DB        0.00
C01250[c]            DB        0.00
C04133[c]            DB        0.00
C05535[c]            DB        0.00
C04076[c]            DB        0.00
C11482[c]            DB        0.00
C00449[c]            DB        0.00
C19888[c]            DB        0.00
C19889[c]            DB        1.00
C06010[c]            DB        1.00
C06007[c]            DB        1.00
C14463[c]            DB        1.00
C02504[c]            DB        1.00
C02631[c]            DB        1.00
C00053[c]            DB        0.00
C02739[c]            DB        0.00
C02741[c]            DB        0.00
C01100[c]            DB        0.00
C01267[c]            DB        0.00
C00860[c]            DB        0.00
C00402[c]            DB        0.00
C00740[c]            DB        1.00
C00022[c]            DB        1.00
C00014[c]            DB        1.00
C05662[c]            DB        1.00
C19887[c]            DB        1.00
C00680[c]            DB        1.00
C00144[c]            DB        0.00
C00956[c]            DB        1.00
C00322[c]            DB        1.00
C00062[c]            DB        1.00
C00086[c]            DB        1.00
C00064[c]            DB        1.00
C01005[c]            DB        1.00
C00065[c]            DB        1.00
C00183[c]            DB        1.00
C00141[c]            DB        1.00
C00041[c]            DB        1.00
C00254[c]            DB        1.00
C00166[c]            DB        0.00
C00011[c]            DB        1.00
C00139[c]            DB        1.00
C00138[c]            DB        1.00
C00004[c]            DB        1.00
C15602[c]            DB        1.00
C00003[c]            DB        1.00
C15603[c]            DB        1.00
C00979[c]            DB        0.00
C00097[c]            DB        1.00


FLUX RATES OF THE CURRENT SOLUTION (FBA, max growth)
Reaction    Origin   rate               UB          UB          LB          LB
--------------------------------------------------------------------------------
R001ex                M    	-10.00000000	        0.00        0.00      -10.00      -10.00
R002ex                M    	33.15890293	     1000.00     1000.00      -10.00      -10.00
R003ex                M    	-10.00000000	     1000.00     1000.00      -10.00      -10.00
R004ex                M    	-10.00000000	     1000.00     1000.00      -10.00      -10.00
R005ex                M    	12.39962724	     1000.00     1000.00        0.00        0.00
R006ex                M    	0.00000000	     1000.00     1000.00        0.00        0.00
R007ex                M    	-8.07995760	        0.00        0.00      -10.00      -10.00
R008ex                M    	-0.62153520	        0.00        0.00      -10.00      -10.00
R007t                 M    	10.00000000	     1000.00     1000.00    -1000.00    -1000.00
R008t                 M    	-33.15890293	     1000.00     1000.00    -1000.00    -1000.00
R009t                 M    	12.39962724	     1000.00     1000.00    -1000.00    -1000.00
R010t                 M    	0.00000000	     1000.00     1000.00    -1000.00    -1000.00
R011t                 M    	10.00000000	     1000.00     1000.00    -1000.00    -1000.00
R012t                 M    	10.00000000	     1000.00     1000.00    -1000.00    -1000.00
R013t                 M    	8.07995760	     1000.00     1000.00    -1000.00    -1000.00
R014t                 M    	0.62153520	     1000.00     1000.00    -1000.00    -1000.00
R00801[c]             M    	10.00000000	     1000.00     1000.00    -1000.00    -1000.00
R08639[c]             M    	-35.54663399	     1000.00     1000.00    -1000.00    -1000.00
R012[c]               M    	3.10767600	     1000.00     1000.00    -1000.00    -1000.00
R013[c]               M    	3.10767600	     1000.00     1000.00    -1000.00    -1000.00
R04779[c]             M    	35.02868799	     1000.00     1000.00    -1000.00    -1000.00
R01070[c]             M    	35.02868799	     1000.00     1000.00    -1000.00    -1000.00
R01015[c]             M    	-20.77400524	     1000.00     1000.00    -1000.00    -1000.00
R01061[c]             M    	55.38833644	     1000.00     1000.00    -1000.00    -1000.00
R00658[c]             M    	27.54355947	     1000.00     1000.00    -1000.00    -1000.00
R00200[c]             M    	-25.67895387	     1000.00     1000.00    -1000.00    -1000.00
R00014[c]             M    	3.38736684	     1000.00     1000.00    -1000.00    -1000.00
R00755[c]             M    	3.38736684	     1000.00     1000.00    -1000.00    -1000.00
R00754[c]             M    	0.00000000	     1000.00     1000.00    -1000.00    -1000.00
R00710[c]             M    	5.87350764	     1000.00     1000.00    -1000.00    -1000.00
R09532[c]             M    	55.38833644	     1000.00     1000.00    -1000.00    -1000.00
R00760[c]             M    	21.14700675	     1000.00     1000.00        0.00        0.00
R00771[c]             M    	-21.14700675	        0.00        0.00    -1000.00    -1000.00
R02740[c]             M    	35.54663399	     1000.00     1000.00        0.00        0.00
R01662[c]             M    	55.38833644	     1000.00     1000.00        0.00        0.00
R00959[c]             M    	35.54663399	     1000.00     1000.00        0.00        0.00
R00303[c]             M    	-14.39962724	        0.00        0.00    -1000.00    -1000.00
R01519[c]             M    	-13.59009422	     1000.00     1000.00    -1000.00    -1000.00
R00004[c]             M    	6.80581044	     1000.00     1000.00    -1000.00    -1000.00
R00122[c]             M    	16.80581044	     1000.00     1000.00    -1000.00    -1000.00
R01624[c]             M    	0.18646056	     1000.00     1000.00    -1000.00    -1000.00
R00233[c]             M    	-1.02553308	     1000.00     1000.00    -1000.00    -1000.00
R01626[c]             M    	1.02553308	     1000.00     1000.00    -1000.00    -1000.00
R04355[c]             M    	0.18646056	     1000.00     1000.00    -1000.00    -1000.00
R04533[c]             M    	-0.18646056	     1000.00     1000.00    -1000.00    -1000.00
R04428[c]             M    	0.18646056	     1000.00     1000.00    -1000.00    -1000.00
R04430[c]             M    	-0.18646056	     1000.00     1000.00    -1000.00    -1000.00
R04952[c]             M    	0.18646056	     1000.00     1000.00    -1000.00    -1000.00
R04953[c]             M    	-0.18646056	     1000.00     1000.00    -1000.00    -1000.00
R04954[c]             M    	0.18646056	     1000.00     1000.00    -1000.00    -1000.00
R04956[c]             M    	-0.18646056	     1000.00     1000.00    -1000.00    -1000.00
R04957[c]             M    	0.18646056	     1000.00     1000.00    -1000.00    -1000.00
R04536[c]             M    	-0.18646056	     1000.00     1000.00    -1000.00    -1000.00
R04537[c]             M    	0.18646056	     1000.00     1000.00    -1000.00    -1000.00
R04959[c]             M    	-0.18646056	     1000.00     1000.00    -1000.00    -1000.00
R04960[c]             M    	0.15538380	     1000.00     1000.00    -1000.00    -1000.00
R04534[c]             M    	-0.15538380	     1000.00     1000.00    -1000.00    -1000.00
R04535[c]             M    	0.15538380	     1000.00     1000.00    -1000.00    -1000.00
R04962[c]             M    	-0.15538380	     1000.00     1000.00    -1000.00    -1000.00
R08158[c]             M    	0.03107676	     1000.00     1000.00    -1000.00    -1000.00
R04964[c]             M    	-0.12430704	     1000.00     1000.00    -1000.00    -1000.00
R04965[c]             M    	0.12430704	     1000.00     1000.00    -1000.00    -1000.00
R04725[c]             M    	-0.12430704	     1000.00     1000.00    -1000.00    -1000.00
R04014[c]             M    	0.03107676	     1000.00     1000.00    -1000.00    -1000.00
R04726[c]             M    	0.09323028	     1000.00     1000.00    -1000.00    -1000.00
R04566[c]             M    	-0.09323028	     1000.00     1000.00    -1000.00    -1000.00
R04568[c]             M    	0.09323028	     1000.00     1000.00    -1000.00    -1000.00
R08159[c]             M    	0.03107676	     1000.00     1000.00    -1000.00    -1000.00
R04968[c]             M    	0.06215352	     1000.00     1000.00    -1000.00    -1000.00
R04543[c]             M    	-0.06215352	     1000.00     1000.00    -1000.00    -1000.00
R04544[c]             M    	0.06215352	     1000.00     1000.00    -1000.00    -1000.00
R01706[c]             M    	0.03107676	     1000.00     1000.00    -1000.00    -1000.00
R07762[c]             M    	0.03107676	     1000.00     1000.00    -1000.00    -1000.00
R07763[c]             M    	0.03107676	     1000.00     1000.00    -1000.00    -1000.00
R07765[c]             M    	0.03107676	     1000.00     1000.00    -1000.00    -1000.00
R01538[c]             M    	-13.59009422	     1000.00     1000.00    -1000.00    -1000.00
R08570[c]             M    	-13.59009422	     1000.00     1000.00    -1000.00    -1000.00
R08571[c]             M    	-27.84477697	     1000.00     1000.00    -1000.00    -1000.00
R08572[c]             M    	-27.84477697	     1000.00     1000.00    -1000.00    -1000.00
R00235[c]             M    	6.18427524	     1000.00     1000.00    -1000.00    -1000.00
R00305[c]             M    	-13.59009422	     1000.00     1000.00    -1000.00    -1000.00
R08157[c]             M    	0.03107676	     1000.00     1000.00    -1000.00    -1000.00
R04963[c]             M    	0.12430704	     1000.00     1000.00    -1000.00    -1000.00
R04967[c]             M    	-0.09323028	     1000.00     1000.00    -1000.00    -1000.00
R07764[c]             M    	0.03107676	     1000.00     1000.00    -1000.00    -1000.00
R04970[c]             M    	-0.06215352	     1000.00     1000.00    -1000.00    -1000.00
R08163[c]             M    	0.03107676	     1000.00     1000.00    -1000.00    -1000.00
biomass               M    	3.10767600	     1000.00     1000.00        0.00        0.00
biomass_si            M    	3.10767600	     1000.00     1000.00        0.00        0.00
ATPM                  M    	2.00000000	        2.00        2.00        2.00        2.00
R00866[c]             M    	-14.25468275	     1000.00     1000.00    -1000.00    -1000.00
R01641[c]             M    	-0.20717840	     1000.00     1000.00    -1000.00    -1000.00
R01621[c]             M    	0.00000000	     1000.00     1000.00    -1000.00    -1000.00
R01049[c]             M    	10.31076760	     1000.00     1000.00    -1000.00    -1000.00
R01057[c]             M    	10.00000000	     1000.00     1000.00    -1000.00    -1000.00
R06836[c]             M    	-10.00000000	     1000.00     1000.00    -1000.00    -1000.00
R01826[c]             M    	0.93230280	     1000.00     1000.00    -1000.00    -1000.00
R03083[c]             M    	0.93230280	     1000.00     1000.00    -1000.00    -1000.00
R10050[c]             M    	0.00000000	     1000.00     1000.00    -1000.00    -1000.00
R02412[c]             M    	0.93230280	     1000.00     1000.00    -1000.00    -1000.00
R03460[c]             M    	0.93230280	     1000.00     1000.00    -1000.00    -1000.00
R01715[c]             M    	0.62153520	     1000.00     1000.00    -1000.00    -1000.00
R01073[c]             M    	-0.31076760	     1000.00     1000.00    -1000.00    -1000.00
R03509[c]             M    	0.31076760	     1000.00     1000.00    -1000.00    -1000.00
R00674[c]             M    	0.31076760	     1000.00     1000.00    -1000.00    -1000.00
R00691[c]             M    	0.31076760	     1000.00     1000.00    -1000.00    -1000.00
R00734[c]             M    	-0.31076760	     1000.00     1000.00    -1000.00    -1000.00
R01728[c]             M    	0.31076760	     1000.00     1000.00    -1000.00    -1000.00
R00009[c]             M    	0.00000000	     1000.00     1000.00    -1000.00    -1000.00
R02649[c]             M    	0.00000000	     1000.00     1000.00    -1000.00    -1000.00
R10931[c]             M    	0.62153520	     1000.00     1000.00    -1000.00    -1000.00
R02283[c]             M    	0.00000000	     1000.00     1000.00    -1000.00    -1000.00
R10932[c]             M    	0.62153520	     1000.00     1000.00    -1000.00    -1000.00
R10933[c]             M    	0.62153520	     1000.00     1000.00    -1000.00    -1000.00
R00669[c]             M    	0.00000000	     1000.00     1000.00    -1000.00    -1000.00
R01086[c]             M    	0.00000000	     1000.00     1000.00    -1000.00    -1000.00
R00774[c]             M    	-0.15538380	     1000.00     1000.00    -1000.00    -1000.00
R00005[c]             M    	-0.15538380	     1000.00     1000.00    -1000.00    -1000.00
R00271[c]             M    	-1.24307040	     1000.00     1000.00    -1000.00    -1000.00
R09779[c]             M    	-1.24307040	     1000.00     1000.00    -1000.00    -1000.00
R00480[c]             M    	-0.62153520	     1000.00     1000.00    -1000.00    -1000.00
R10147[c]             M    	1.55383800	     1000.00     1000.00    -1000.00    -1000.00
R04198[c]             M    	-1.55383800	     1000.00     1000.00    -1000.00    -1000.00
R04364[c]             M    	0.00000000	     1000.00     1000.00    -1000.00    -1000.00
R00451[c]             M    	1.55383800	     1000.00     1000.00    -1000.00    -1000.00
R03898[c]             M    	5.59381680	     1000.00     1000.00    -1000.00    -1000.00
R00226[c]             M    	-0.62153520	     1000.00     1000.00    -1000.00    -1000.00
R02199[c]             M    	-0.31076760	     1000.00     1000.00    -1000.00    -1000.00
R01213[c]             M    	-0.31076760	     1000.00     1000.00    -1000.00    -1000.00
R04426[c]             M    	0.31076760	     1000.00     1000.00    -1000.00    -1000.00
R01652[c]             M    	-0.31076760	     1000.00     1000.00    -1000.00    -1000.00
R00945[c]             M    	0.93230280	     1000.00     1000.00    -1000.00    -1000.00
R04125[c]             M    	1.24307040	     1000.00     1000.00    -1000.00    -1000.00
R00751[c]             M    	2.48614080	     1000.00     1000.00    -1000.00    -1000.00
R04173[c]             M    	0.00000000	     1000.00     1000.00    -1000.00    -1000.00
R01388[c]             M    	0.00000000	     1000.00     1000.00    -1000.00    -1000.00
R00588[c]             M    	0.00000000	     1000.00     1000.00    -1000.00    -1000.00
R02291[c]             M    	0.62153520	     1000.00     1000.00    -1000.00    -1000.00
R01773[c]             M    	2.17537320	     1000.00     1000.00    -1000.00    -1000.00
R01466[c]             M    	-2.48614080	     1000.00     1000.00    -1000.00    -1000.00
R00258[c]             M    	-0.31076760	     1000.00     1000.00    -1000.00    -1000.00
R02021[c]             M    	0.00000000	     1000.00     1000.00    -1000.00    -1000.00
R00858[c]             M    	-0.62153520	     1000.00     1000.00    -1000.00    -1000.00
R00586[c]             M    	0.00000000	     1000.00     1000.00    -1000.00    -1000.00
R09497[c]             M    	13.15764950	     1000.00     1000.00    -1000.00    -1000.00
R00792[c]             M    	0.00000000	     1000.00     1000.00    -1000.00    -1000.00
R00791[c]             M    	5.07769190	     1000.00     1000.00    -1000.00    -1000.00
R00294[c]             M    	-51.60915173	     1000.00     1000.00    -1000.00    -1000.00
R05186[c]             M    	0.00000000	     1000.00     1000.00    -1000.00    -1000.00
R00114[c]             M    	4.50613020	     1000.00     1000.00    -1000.00    -1000.00
R00021[c]             M    	9.15546419	     1000.00     1000.00    -1000.00    -1000.00
R04640[c]             M    	0.00000000	     1000.00     1000.00    -1000.00    -1000.00
R04558[c]             M    	0.00000000	     1000.00     1000.00    -1000.00    -1000.00
R03012[c]             M    	0.00000000	     1000.00     1000.00    -1000.00    -1000.00
R00941[c]             M    	0.00000000	     1000.00     1000.00    -1000.00    -1000.00
R01127[c]             M    	0.00000000	     1000.00     1000.00    -1000.00    -1000.00
R01130[c]             M    	0.00000000	     1000.00     1000.00    -1000.00    -1000.00
R03314[c]             M    	16.45850279	     1000.00     1000.00    -1000.00    -1000.00
R01248[c]             M    	-16.45850279	     1000.00     1000.00    -1000.00    -1000.00
R00671[c]             M    	-16.14773519	     1000.00     1000.00    -1000.00    -1000.00
R00367[c]             M    	0.00000000	     1000.00     1000.00    -1000.00    -1000.00
R00946[c]             M    	0.31076760	     1000.00     1000.00    -1000.00    -1000.00
R00385[c]             M    	0.00000000	     1000.00     1000.00    -1000.00    -1000.00
R01217[c]             M    	0.31076760	     1000.00     1000.00    -1000.00    -1000.00
R01776[c]             M    	0.31076760	     1000.00     1000.00    -1000.00    -1000.00
R03217[c]             M    	0.31076760	     1000.00     1000.00    -1000.00    -1000.00
R03232[c]             M    	0.00000000	     1000.00     1000.00    -1000.00    -1000.00
R02568[c]             M    	-14.25468275	     1000.00     1000.00    -1000.00    -1000.00
R01830[c]             M    	0.72512440	     1000.00     1000.00    -1000.00    -1000.00
R01529[c]             M    	-0.51794600	     1000.00     1000.00    -1000.00    -1000.00
R01714[c]             M    	0.93230280	     1000.00     1000.00    -1000.00    -1000.00
R01731[c]             M    	0.00000000	     1000.00     1000.00    -1000.00    -1000.00
R03508[c]             M    	0.31076760	     1000.00     1000.00    -1000.00    -1000.00
R00150[c]             M    	0.15538380	     1000.00     1000.00    -1000.00    -1000.00
R10930[c]             M    	0.62153520	     1000.00     1000.00    -1000.00    -1000.00
R01954[c]             M    	0.00000000	     1000.00     1000.00    -1000.00    -1000.00
R03098[c]             M    	0.00000000	     1000.00     1000.00    -1000.00    -1000.00
R09775[c]             M    	-1.24307040	     1000.00     1000.00    -1000.00    -1000.00
R09776[c]             M    	-1.24307040	     1000.00     1000.00    -1000.00    -1000.00
R00715[c]             M    	0.00000000	     1000.00     1000.00    -1000.00    -1000.00
R04365[c]             M    	0.00000000	     1000.00     1000.00    -1000.00    -1000.00
R03896[c]             M    	5.59381680	     1000.00     1000.00    -1000.00    -1000.00
R00994[c]             M    	-5.59381680	     1000.00     1000.00    -1000.00    -1000.00
R00996[c]             M    	-5.28304920	     1000.00     1000.00    -1000.00    -1000.00
R08648[c]             M    	0.31076760	     1000.00     1000.00    -1000.00    -1000.00
R04441[c]             M    	0.62153520	     1000.00     1000.00    -1000.00    -1000.00
R01214[c]             M    	-0.31076760	     1000.00     1000.00    -1000.00    -1000.00
R04001[c]             M    	-0.31076760	     1000.00     1000.00    -1000.00    -1000.00
R01071[c]             M    	0.00000000	     1000.00     1000.00    -1000.00    -1000.00
R01135[c]             M    	0.00000000	     1000.00     1000.00    -1000.00    -1000.00
R00667[c]             M    	16.45850279	     1000.00     1000.00    -1000.00    -1000.00
R01565[c]             M    	0.00000000	     1000.00     1000.00    -1000.00    -1000.00
R04405[c]             M    	0.00000000	     1000.00     1000.00    -1000.00    -1000.00
R02026[c]             M    	0.00000000	     1000.00     1000.00    -1000.00    -1000.00
R00530[c]             M    	0.00000000	     1000.00     1000.00    -1000.00    -1000.00
R05712[c]             M    	-8.07995760	     1000.00     1000.00    -1000.00    -1000.00
R07613[c]             M    	-1.55383800	     1000.00     1000.00    -1000.00    -1000.00
R00259[c]             M    	0.00000000	     1000.00     1000.00    -1000.00    -1000.00
R02492[c]             M    	51.60915173	     1000.00     1000.00    -1000.00    -1000.00
R03260[c]             M    	-0.31076760	     1000.00     1000.00    -1000.00    -1000.00
R11487[c]             M    	26.74774372	     1000.00     1000.00    -1000.00    -1000.00
R00359[c]             M    	0.00000000	     1000.00     1000.00    -1000.00    -1000.00
R00256[c]             M    	13.35082679	     1000.00     1000.00    -1000.00    -1000.00
R01514[c]             M    	0.00000000	     1000.00     1000.00    -1000.00    -1000.00
R01513[c]             M    	0.00000000	     1000.00     1000.00    -1000.00    -1000.00
R00891[c]             M    	0.31076760	     1000.00     1000.00    -1000.00    -1000.00
R00589[c]             M    	0.00000000	     1000.00     1000.00    -1000.00    -1000.00
R01056[c]             M    	-0.51794600	     1000.00     1000.00    -1000.00    -1000.00
R01827[c]             M    	0.20717840	     1000.00     1000.00    -1000.00    -1000.00
R08569[c]             M    	0.00000000	     1000.00     1000.00    -1000.00    -1000.00
R00985[c]             M    	0.31076760	     1000.00     1000.00    -1000.00    -1000.00
R10929[c]             M    	0.62153520	     1000.00     1000.00    -1000.00    -1000.00
R07245[c]             M    	0.00000000	     1000.00     1000.00    -1000.00    -1000.00
R00552[c]             M    	-0.15538380	     1000.00     1000.00    -1000.00    -1000.00
R01934[c]             M    	-1.24307040	     1000.00     1000.00    -1000.00    -1000.00
R02734[c]             M    	0.00000000	     1000.00     1000.00    -1000.00    -1000.00
R05069[c]             M    	0.31076760	     1000.00     1000.00    -1000.00    -1000.00
R05070[c]             M    	0.31076760	     1000.00     1000.00    -1000.00    -1000.00
R01771[c]             M    	-2.48614080	     1000.00     1000.00    -1000.00    -1000.00
R00483[c]             M    	0.31076760	     1000.00     1000.00    -1000.00    -1000.00
R08553[c]             M    	0.00000000	     1000.00     1000.00    -1000.00    -1000.00
R00528[c]             M    	-27.36927892	     1000.00     1000.00    -1000.00    -1000.00
R05185[c]             M    	0.00000000	     1000.00     1000.00    -1000.00    -1000.00
R04037[c]             M    	0.00000000	     1000.00     1000.00    -1000.00    -1000.00
R03457[c]             M    	0.00000000	     1000.00     1000.00    -1000.00    -1000.00
R01163[c]             M    	0.00000000	     1000.00     1000.00    -1000.00    -1000.00
R01083[c]             M    	0.00000000	     1000.00     1000.00    -1000.00    -1000.00
R01230[c]             M    	0.00000000	     1000.00     1000.00    -1000.00    -1000.00
R02821[c]             M    	0.00000000	     1000.00     1000.00    -1000.00    -1000.00
R10049[c]             M    	0.00000000	     1000.00     1000.00    -1000.00    -1000.00
R07399[c]             M    	5.59381680	     1000.00     1000.00    -1000.00    -1000.00
R03425[c]             M    	1.24307040	     1000.00     1000.00    -1000.00    -1000.00
R03815[c]             M    	1.24307040	     1000.00     1000.00    -1000.00    -1000.00
R01777[c]             M    	0.00000000	     1000.00     1000.00    -1000.00    -1000.00
R12084[c]             M    	0.00000000	     1000.00     1000.00    -1000.00    -1000.00
R00392[c]             M    	0.00000000	     1000.00     1000.00    -1000.00    -1000.00
R00694[c]             M    	0.00000000	     1000.00     1000.00    -1000.00    -1000.00
R07276[c]             M    	-0.31076760	     1000.00     1000.00    -1000.00    -1000.00
R00357[c]             M    	0.00000000	     1000.00     1000.00    -1000.00    -1000.00
R06837[c]             DB<- 		-10.00000000	     1000.00     1000.00    -1000.00    -1000.00
R02340[c]             DB-> 		0.31076760	     1000.00     1000.00    -1000.00    -1000.00
R01398[c]             DB-> 		0.15538380	     1000.00     1000.00    -1000.00    -1000.00
R03444[c]             DB<- 		-1.24307040	     1000.00     1000.00    -1000.00    -1000.00
R04440[c]             DB<- 		-0.62153520	     1000.00     1000.00    -1000.00    -1000.00
R01090[c]             DB<- 		-0.31076760	     1000.00     1000.00    -1000.00    -1000.00
R00529[c]             DB-> 		0.00000000	     1000.00     1000.00    -1000.00    -1000.00
R01288[c]             DB-> 		0.31076760	     1000.00     1000.00    -1000.00    -1000.00
R03084[c]             DB-> 		0.93230280	     1000.00     1000.00    -1000.00    -1000.00
R02413[c]             DB<- 		-0.93230280	     1000.00     1000.00    -1000.00    -1000.00
R09778[c]             DB<- 		-1.24307040	     1000.00     1000.00    -1000.00    -1000.00
R05071[c]             DB-> 		0.62153520	     1000.00     1000.00    -1000.00    -1000.00
R05068[c]             DB<- 		-0.31076760	     1000.00     1000.00    -1000.00    -1000.00
R03968[c]             DB-> 		0.31076760	     1000.00     1000.00    -1000.00    -1000.00
R00221[c]             DB-> 		0.00000000	     1000.00     1000.00    -1000.00    -1000.00
R04371[c]             DB-> 		1.24307040	     1000.00     1000.00    -1000.00    -1000.00
R09777[c]             DB<- 		-1.24307040	     1000.00     1000.00    -1000.00    -1000.00
R02735[c]             DB<->		1.55383800	     1000.00     1000.00    -1000.00    -1000.00
R01939[c]             DB-> 		1.24307040	     1000.00     1000.00    -1000.00    -1000.00
R00551[c]             DB<- 		-0.15538380	     1000.00     1000.00    -1000.00    -1000.00
R00582[c]             DB<- 		0.00000000	     1000.00     1000.00    -1000.00    -1000.00
CP1: Model status:         1.00 solver status:         1.00 (iterations         1.00)
CP2: Model status:         1.00 solver status:         1.00 (iterations         1.00)
CP3: Model status:         1.00 solver status:         1.00 (iterations         1.00)
FBA: Model status:         1.00 solver status:         1.00
Number omegas:         1.00
new model biomass rate: 3.10767600
solve time: 0.83500037


************************           CONNECTING PROBLEMS SOLUTION 59          ************************

OUTER OBJECTIVE VALUE:       210.00
INNER OBJECTIVE VALUE 1:        21.00
INNER OBJECTIVE VALUE 2:         1.00

RXN TO ADD           DIRECTION   DELTA       RHO         OMEGA        ZETA  SOLVED RATE
------------------------------------------------------------------------------------------
R06837[c]            <-          0.00        1.00        0.00        1.00	-0.00100000
R02415[c]            XX          0.00        0.00        0.00        0.00	0.00000000
R02340[c]            ->          1.00        0.00        0.00        1.00	0.01000000
R01398[c]            ->          1.00        0.00        0.00        1.00	0.00500000
R03444[c]            <-          0.00        1.00        0.00        1.00	-0.04000000
R02733[c]            XX          0.00        0.00        0.00        0.00	0.00000000
R04475[c]            XX          0.00        0.00        0.00        0.00	0.00000000
R04440[c]            <-          0.00        1.00        0.00        1.00	-0.02000000
R01090[c]            <-          0.00        1.00        0.00        1.00	-0.01000000
R00529[c]            ->          1.00        0.00        0.00        1.00	0.87626560
R00861[c]            XX          0.00        0.00        0.00        0.00	0.00000000
R01288[c]            ->          1.00        0.00        0.00        1.00	0.01000000
R04560[c]            XX          0.00        0.00        0.00        0.00	0.00000000
R00330[c]            XX          0.00        0.00        0.00        0.00	0.00000000
R00650[c]            XX          0.00        0.00        0.00        0.00	0.00000000
R03084[c]            ->          1.00        0.00        0.00        1.00	0.03000000
R02413[c]            <-          0.00        1.00        0.00        1.00	-0.03000000
R00355[c]            XX          0.00        0.00        0.00        0.00	0.00000000
R03443[c]            XX          0.00        0.00        0.00        0.00	0.00000000
R04390[c]            XX          0.00        0.00        0.00        0.00	0.00000000
R02315[c]            XX          0.00        0.00        0.00        0.00	0.00000000
R09778[c]            <-          0.00        1.00        0.00        1.00	-0.04000000
R05071[c]            ->          1.00        0.00        0.00        1.00	0.02000000
R05068[c]            <-          0.00        1.00        0.00        1.00	-0.01000000
R03968[c]            ->          1.00        0.00        0.00        1.00	0.01000000
R00509[c]            XX          0.00        0.00        0.00        0.00	0.00000000
R04035[c]            XX          0.00        0.00        0.00        0.00	0.00000000
R03243[c]            XX          0.00        0.00        0.00        0.00	0.00000000
R03013[c]            XX          0.00        0.00        0.00        0.00	0.00000000
R00491[c]            XX          0.00        0.00        0.00        0.00	0.00000000
R00221[c]            XX          0.00        0.00        0.00        0.00	0.00000000
R04371[c]            ->          1.00        0.00        0.00        1.00	0.04000000
R09777[c]            <-          0.00        1.00        0.00        1.00	-0.04000000
R02735[c]            <->         1.00        1.00        1.00        1.00	0.05000000
R00332[c]            XX          0.00        0.00        0.00        0.00	0.00000000
R01939[c]            ->          1.00        0.00        0.00        1.00	0.04000000
R00551[c]            <-          0.00        1.00        0.00        1.00	-0.00500000
R00253[c]            XX          0.00        0.00        0.00        0.00	0.00000000
R00582[c]            ->          1.00        0.00        0.00        1.00	0.10050000
R01215[c]            XX          0.00        0.00        0.00        0.00	0.00000000
R01373[c]            XX          0.00        0.00        0.00        0.00	0.00000000
R00859[c]            XX          0.00        0.00        0.00        0.00	0.00000000
R07358[c]            XX          0.00        0.00        0.00        0.00	0.00000000
R00897[c]            ->          1.00        0.00        0.00        1.00	0.00100000
Total reactions to be added:        21.00 (should be:        21.00)

MODEL RXN            DIRECTION  THETA        LAMBDA     SOLVED RATE
--------------------------------------------------------------------
R001ex               <-          1.00        0.00		-1.36850000
R002ex               ->          0.00        1.00		0.00100000
R003ex               <-          1.00        0.00		-2.79000000
R004ex               <-          1.00        0.00		-0.00100000
R005ex               ->          0.00        1.00		4.38486453
R006ex               ->          0.00        1.00		4.28736453
R007ex               <-          1.00        0.00		-0.26000000
R008ex               <-          1.00        0.00		-0.02000000
R007t                ->          0.00        1.00		1.36850000
R008t                <-          1.00        0.00		-0.00100000
R009t                ->          0.00        1.00		4.38486453
R010t                ->          0.00        1.00		4.28736453
R011t                ->          0.00        1.00		2.79000000
R012t                ->          0.00        1.00		0.00100000
R013t                ->          0.00        1.00		0.26000000
R014t                ->          0.00        1.00		0.02000000
R00801[c]            ->          0.00        1.00		1.36850000
R08639[c]            <-          1.00        0.00		-4.44326560
R012[c]              ->          0.00        1.00		0.10000000
R013[c]              ->          0.00        1.00		0.10000000
R04779[c]            ->          0.00        1.00		4.42659893
R01070[c]            ->          0.00        1.00		4.42659893
R01015[c]            <-          1.00        0.00		-4.42759893
R01061[c]            ->          0.00        1.00		8.84086453
R00658[c]            ->          0.00        1.00		6.63836453
R00200[c]            <-          1.00        0.00		-6.57836453
R00014[c]            ->          0.00        1.00		4.39636453
R00755[c]            ->          0.00        1.00		4.39636453
R00754[c]            ->          0.00        1.00		4.28736453
R00710[c]            <-          1.00        0.00		-0.01200000
R09532[c]            ->          0.00        1.00		8.84086453
R00760[c]            ->          0.00        1.00		1.26750000
R00771[c]            <-          1.00        0.00		-1.26750000
R02740[c]            ->          0.00        1.00		4.44326560
R01662[c]            ->          0.00        1.00		8.84086453
R00959[c]            ->          0.00        1.00		4.44326560
R00303[c]            <-          1.00        0.00		-3.17576560
R01519[c]            <-          1.00        0.00		-2.10300000
R00004[c]            ->          0.00        1.00		0.89526560
R00122[c]            ->          0.00        1.00		0.02000000
R01624[c]            ->          0.00        1.00		0.00600000
R00233[c]            <-          1.00        0.00		-0.03300000
R01626[c]            ->          0.00        1.00		0.03300000
R04355[c]            ->          0.00        1.00		0.00600000
R04533[c]            <-          1.00        0.00		-0.00600000
R04428[c]            ->          0.00        1.00		0.00600000
R04430[c]            <-          1.00        0.00		-0.00600000
R04952[c]            ->          0.00        1.00		0.00600000
R04953[c]            <-          1.00        0.00		-0.00600000
R04954[c]            ->          0.00        1.00		0.00600000
R04956[c]            <-          1.00        0.00		-0.00600000
R04957[c]            ->          0.00        1.00		0.00600000
R04536[c]            <-          1.00        0.00		-0.00600000
R04537[c]            ->          0.00        1.00		0.00600000
R04959[c]            <-          1.00        0.00		-0.00600000
R04960[c]            ->          0.00        1.00		0.00500000
R04534[c]            <-          1.00        0.00		-0.00500000
R04535[c]            ->          0.00        1.00		0.00500000
R04962[c]            <-          1.00        0.00		-0.00500000
R08158[c]            ->          0.00        1.00		0.00100000
R04964[c]            <-          1.00        0.00		-0.00400000
R04965[c]            ->          0.00        1.00		0.00400000
R04725[c]            <-          1.00        0.00		-0.00400000
R04014[c]            ->          0.00        1.00		0.00100000
R04726[c]            ->          0.00        1.00		0.00300000
R04566[c]            <-          1.00        0.00		-0.00300000
R04568[c]            ->          0.00        1.00		0.00300000
R08159[c]            ->          0.00        1.00		0.00100000
R04968[c]            ->          0.00        1.00		0.00200000
R04543[c]            <-          1.00        0.00		-0.00200000
R04544[c]            ->          0.00        1.00		0.00200000
R01706[c]            ->          0.00        1.00		0.00100000
R07762[c]            ->          0.00        1.00		0.00100000
R07763[c]            ->          0.00        1.00		0.00100000
R07765[c]            ->          0.00        1.00		0.00100000
R01538[c]            <-          1.00        0.00		-2.10300000
R08570[c]            <-          1.00        0.00		-2.10300000
R08571[c]            <-          1.00        0.00		-2.10200000
R08572[c]            <-          1.00        0.00		-2.20250000
R00235[c]            <-          1.00        0.00		-0.00100000
R00305[c]            <-          1.00        0.00		-2.10300000
R08157[c]            ->          0.00        1.00		0.00100000
R04963[c]            ->          0.00        1.00		0.00400000
R04967[c]            <-          1.00        0.00		-0.00300000
R07764[c]            ->          0.00        1.00		0.00100000
R04970[c]            <-          1.00        0.00		-0.00200000
R08163[c]            ->          0.00        1.00		0.00100000
biomass              ->          0.00        1.00		0.10000000
biomass_si           ->          0.00        1.00		0.10000000
ATPM                 ->          0.00        1.00		2.00000000
R00866[c]            ->          0.00        1.00		0.00100000
R01641[c]            <-          1.00        0.00		-0.00666667
R01621[c]            XX          0.00        0.00		0.00000000
R01049[c]            ->          0.00        1.00		0.01100000
R01057[c]            ->          0.00        1.00		0.00100000
R06836[c]            <-          1.00        0.00		-0.00100000
R01826[c]            ->          0.00        1.00		0.03000000
R03083[c]            ->          0.00        1.00		0.03000000
R10050[c]            XX          0.00        0.00		0.00000000
R02412[c]            ->          0.00        1.00		0.03000000
R03460[c]            ->          0.00        1.00		0.03000000
R01715[c]            ->          0.00        1.00		0.02000000
R01073[c]            <-          1.00        0.00		-0.01000000
R03509[c]            ->          0.00        1.00		0.01000000
R00674[c]            ->          0.00        1.00		0.01000000
R00691[c]            ->          0.00        1.00		0.01000000
R00734[c]            <-          1.00        0.00		-0.01000000
R01728[c]            ->          0.00        1.00		0.01000000
R00009[c]            XX          0.00        0.00		0.00000000
R02649[c]            XX          0.00        0.00		0.00000000
R10931[c]            ->          0.00        1.00		0.02000000
R02283[c]            XX          0.00        0.00		0.00000000
R10932[c]            ->          0.00        1.00		0.02000000
R10933[c]            ->          0.00        1.00		0.02000000
R00669[c]            XX          0.00        0.00		0.00000000
R01086[c]            XX          0.00        0.00		0.00000000
R00774[c]            <-          1.00        0.00		-0.00500000
R00005[c]            <-          1.00        0.00		-0.00500000
R00271[c]            <-          1.00        0.00		-0.04000000
R09779[c]            <-          1.00        0.00		-0.04000000
R00480[c]            <-          1.00        0.00		-0.02000000
R10147[c]            ->          0.00        1.00		0.05000000
R04198[c]            <-          1.00        0.00		-0.05000000
R04364[c]            XX          0.00        0.00		0.00000000
R00451[c]            ->          0.00        1.00		0.05000000
R03898[c]            <-          1.00        0.00		-0.02100000
R00226[c]            <-          1.00        0.00		-0.02000000
R02199[c]            <-          1.00        0.00		-0.01000000
R01213[c]            <-          1.00        0.00		-0.01000000
R04426[c]            ->          0.00        1.00		0.01000000
R01652[c]            <-          1.00        0.00		-0.01000000
R00945[c]            <-          1.00        0.00		-0.07050000
R04125[c]            <-          1.00        0.00		-0.06050000
R00751[c]            <-          1.00        0.00		-0.12100000
R04173[c]            <-          1.00        0.00		-0.10050000
R01388[c]            XX          0.00        0.00		0.00000000
R00588[c]            XX          0.00        0.00		0.00000000
R02291[c]            ->          0.00        1.00		0.02000000
R01773[c]            ->          0.00        1.00		0.07000000
R01466[c]            <-          1.00        0.00		-0.08000000
R00258[c]            <-          1.00        0.00		-0.01000000
R02021[c]            XX          0.00        0.00		0.00000000
R00858[c]            <-          1.00        0.00		-0.02000000
R00586[c]            ->          0.00        1.00		0.00100000
R09497[c]            ->          0.00        1.00		1.65750000
R00792[c]            XX          0.00        0.00		0.00000000
R00791[c]            ->          0.00        1.00		1.39750000
R00294[c]            <-          1.00        0.00		-4.56050000
R05186[c]            XX          0.00        0.00		0.00000000
R00114[c]            ->          0.00        1.00		0.14500000
R00021[c]            <-          1.00        0.00		-0.33650000
R04640[c]            XX          0.00        0.00		0.00000000
R04558[c]            XX          0.00        0.00		0.00000000
R03012[c]            XX          0.00        0.00		0.00000000
R00941[c]            XX          0.00        0.00		0.00000000
R01127[c]            XX          0.00        0.00		0.00000000
R01130[c]            XX          0.00        0.00		0.00000000
R03314[c]            <-          1.00        0.00		-0.00100000
R01248[c]            ->          0.00        1.00		0.00100000
R00671[c]            ->          0.00        1.00		0.01100000
R00367[c]            XX          0.00        0.00		0.00000000
R00946[c]            ->          0.00        1.00		0.01000000
R00385[c]            XX          0.00        0.00		0.00000000
R01217[c]            ->          0.00        1.00		0.01000000
R01776[c]            ->          0.00        1.00		0.01000000
R03217[c]            ->          0.00        1.00		0.01000000
R03232[c]            XX          0.00        0.00		0.00000000
R02568[c]            ->          0.00        1.00		0.00100000
R01830[c]            ->          0.00        1.00		0.02333333
R01529[c]            <-          1.00        0.00		-0.01666667
R01714[c]            ->          0.00        1.00		0.03000000
R01731[c]            XX          0.00        0.00		0.00000000
R03508[c]            ->          0.00        1.00		0.01000000
R00150[c]            ->          0.00        1.00		0.00500000
R10930[c]            ->          0.00        1.00		0.02000000
R01954[c]            XX          0.00        0.00		0.00000000
R03098[c]            XX          0.00        0.00		0.00000000
R09775[c]            <-          1.00        0.00		-0.04000000
R09776[c]            <-          1.00        0.00		-0.04000000
R00715[c]            XX          0.00        0.00		0.00000000
R04365[c]            XX          0.00        0.00		0.00000000
R03896[c]            <-          1.00        0.00		-0.02100000
R00994[c]            ->          0.00        1.00		0.02100000
R00996[c]            ->          0.00        1.00		0.03100000
R08648[c]            ->          0.00        1.00		0.01000000
R04441[c]            ->          0.00        1.00		0.02000000
R01214[c]            <-          1.00        0.00		-0.01000000
R04001[c]            <-          1.00        0.00		-0.01000000
R01071[c]            XX          0.00        0.00		0.00000000
R01135[c]            XX          0.00        0.00		0.00000000
R00667[c]            <-          1.00        0.00		-0.00100000
R01565[c]            XX          0.00        0.00		0.00000000
R04405[c]            XX          0.00        0.00		0.00000000
R02026[c]            XX          0.00        0.00		0.00000000
R00530[c]            <-          1.00        0.00		-0.87626560
R05712[c]            <-          1.00        0.00		-0.26000000
R07613[c]            <-          1.00        0.00		-0.05000000
R00259[c]            XX          0.00        0.00		0.00000000
R02492[c]            ->          0.00        1.00		4.56050000
R03260[c]            <-          1.00        0.00		-0.01000000
R11487[c]            ->          0.00        1.00		3.76050000
R00359[c]            XX          0.00        0.00		0.00000000
R00256[c]            <-          1.00        0.00		-0.20150000
R01514[c]            ->          0.00        1.00		0.10050000
R01513[c]            ->          0.00        1.00		0.10050000
R00891[c]            ->          0.00        1.00		0.00900000
R00589[c]            XX          0.00        0.00		0.00000000
R01056[c]            <-          1.00        0.00		-0.01666667
R01827[c]            ->          0.00        1.00		0.00666667
R08569[c]            XX          0.00        0.00		0.00000000
R00985[c]            ->          0.00        1.00		0.01000000
R10929[c]            ->          0.00        1.00		0.02000000
R07245[c]            XX          0.00        0.00		0.00000000
R00552[c]            <-          1.00        0.00		-0.00500000
R01934[c]            <-          1.00        0.00		-0.04000000
R02734[c]            XX          0.00        0.00		0.00000000
R05069[c]            ->          0.00        1.00		0.01000000
R05070[c]            ->          0.00        1.00		0.01000000
R01771[c]            <-          1.00        0.00		-0.08000000
R00483[c]            ->          0.00        1.00		0.01000000
R08553[c]            XX          0.00        0.00		0.00000000
R00528[c]            <-          1.00        0.00		-3.78050000
R05185[c]            XX          0.00        0.00		0.00000000
R04037[c]            XX          0.00        0.00		0.00000000
R03457[c]            XX          0.00        0.00		0.00000000
R01163[c]            XX          0.00        0.00		0.00000000
R01083[c]            XX          0.00        0.00		0.00000000
R01230[c]            XX          0.00        0.00		0.00000000
R02821[c]            XX          0.00        0.00		0.00000000
R10049[c]            XX          0.00        0.00		0.00000000
R07399[c]            <-          1.00        0.00		-0.02100000
R03425[c]            <-          1.00        0.00		-0.06050000
R03815[c]            <-          1.00        0.00		-0.06050000
R01777[c]            XX          0.00        0.00		0.00000000
R12084[c]            XX          0.00        0.00		0.00000000
R00392[c]            XX          0.00        0.00		0.00000000
R00694[c]            XX          0.00        0.00		0.00000000
R07276[c]            <-          1.00        0.00		-0.01000000
R00357[c]            XX          0.00        0.00		0.00000000


METABOLITES NEWLY PRODUCABLE THROUGH OPTFILL
--------------------------------------------
C00620[c]
C01151[c]
C00493[c]
C03506[c]
C00463[c]
C00118[c]
C00169[c]
C00077[c]
C00009[c]
C00327[c]
C01251[c]
C00001[c]
C00033[c]
C00666[c]
C00026[c]
C00025[c]
C04272[c]
C00006[c]
C00005[c]
C00080[c]
C00123[c]
C00233[c]
C00002[c]
C00059[c]
C00013[c]
C00224[c]
C00283[c]
C00094[c]
C01118[c]
C00155[c]
C00042[c]
C00101[c]
C00008[c]
C00073[c]
C00944[c]
C00049[c]
C19889[c]
C06010[c]
C06007[c]
C14463[c]
C02504[c]
C02631[c]
C00022[c]
C00014[c]
C05662[c]
C19887[c]
C00680[c]
C00956[c]
C00322[c]
C00062[c]
C00086[c]
C00064[c]
C01005[c]
C00065[c]
C00183[c]
C00141[c]
C00041[c]
C00254[c]
C00011[c]
C00139[c]
C00138[c]
C00004[c]
C15602[c]
C00003[c]
C15603[c]
C00979[c]
C00097[c]
C00089[e]
C00001[e]
C00080[e]
C00009[e]
C00011[e]
C00469[e]
C00244[e]
C00059[e]
C00089[c]
C00469[c]
C00244[c]
C00095[c]
C00031[c]
C00103[c]
C00092[c]
C00267[c]
C00221[c]
C05345[c]
C05378[c]
C00111[c]
C00236[c]
C00631[c]
C00074[c]
C00068[c]
C05125[c]
C00084[c]
C01159[c]
C00085[c]
C00668[c]
C00198[c]
C00257[c]
C00020[c]
C00024[c]
C00229[c]
C00010[c]
C03939[c]
C00083[c]
C01209[c]
C05744[c]
C04618[c]
C04246[c]
C05745[c]
C05746[c]
C05747[c]
C05748[c]
C05749[c]
C05750[c]
C04620[c]
C05751[c]
C05752[c]
C05753[c]
C04619[c]
C05754[c]
C05755[c]
C01571[c]
C05757[c]
C05756[c]
C05758[c]
C05223[c]
C02679[c]
C05759[c]
C04688[c]
C05760[c]
C05761[c]
C06424[c]
C05762[c]
C04633[c]
C05763[c]
C05764[c]
C00249[c]
C16219[c]
C16220[c]
C16221[c]
C04088[c]
C00204[c]
C00577[c]
C00258[c]
C06423[c]
C01530[c]
C00152[c]
C00037[c]
C00407[c]
C00047[c]
C00079[c]
C00148[c]
C00188[c]
C00078[c]
C00082[c]
biomass_wt
C01094[c]
C05382[c]
C00117[c]
C00231[c]
C00119[c]
C00279[c]
C04691[c]
C03175[c]
C01269[c]
C00251[c]
C04302[c]
C00108[c]
C01302[c]
C00826[c]
C01179[c]
C20949[c]
C20950[c]
C20951[c]
C19885[c]
C00288[c]
C01010[c]
C03082[c]
C00441[c]
C20258[c]
C03972[c]
C02226[c]
C06032[c]
C00671[c]
C04411[c]
C04236[c]
C00143[c]
C01242[c]
C02972[c]
C03232[c]
C00263[c]
C01102[c]
C00088[c]
C00533[c]
C00126[c]
C00887[c]
C00125[c]
C01165[c]
C03912[c]
C00440[c]
C01077[c]
C02291[c]
C00199[c]
C20948[c]
C19886[c]
C02612[c]
C00109[c]
C06006[c]
C00197[c]
C02051[c]


METABOLITES THAT CAN NOW BE PRODUCED
Metabolite  Origin   x(i)
------------------------------------
C00620[c]            M         1.00
C01151[c]            M         1.00
C00493[c]            M         1.00
C03506[c]            M         1.00
C00463[c]            M         1.00
C00118[c]            M         1.00
C00169[c]            M         1.00
C00077[c]            M         1.00
C00009[c]            M         1.00
C00327[c]            M         1.00
C01251[c]            M         1.00
C00001[c]            M         1.00
C00033[c]            M         1.00
C00666[c]            M         1.00
C04421[c]            M         0.00
C00026[c]            M         1.00
C04462[c]            M         0.00
C00025[c]            M         1.00
C04272[c]            M         1.00
C00006[c]            M         1.00
C00005[c]            M         1.00
C00080[c]            M         1.00
C00123[c]            M         1.00
C00233[c]            M         1.00
C00002[c]            M         1.00
C00059[c]            M         1.00
C00013[c]            M         1.00
C00224[c]            M         1.00
C00283[c]            M         1.00
C00094[c]            M         1.00
C01118[c]            M         1.00
C00155[c]            M         1.00
C00042[c]            M         1.00
C00234[c]            M         0.00
C04677[c]            M         0.00
C00101[c]            M         1.00
C04734[c]            M         0.00
C00035[c]            M         0.00
C00008[c]            M         1.00
C00044[c]            M         0.00
C00019[c]            M         0.00
C00021[c]            M         0.00
C00073[c]            M         1.00
C00944[c]            M         1.00
C00049[c]            M         1.00
C00036[c]            M         0.00
C01250[c]            M         0.00
C04133[c]            M         0.00
C00449[c]            M         0.00
C19889[c]            M         1.00
C06010[c]            M         1.00
C06007[c]            M         1.00
C14463[c]            M         1.00
C02504[c]            M         1.00
C02631[c]            M         1.00
C00053[c]            M         0.00
C02739[c]            M         0.00
C02741[c]            M         0.00
C01267[c]            M         0.00
C00860[c]            M         0.00
C00402[c]            M         0.00
C00740[c]            M         0.00
C00022[c]            M         1.00
C00014[c]            M         1.00
C05662[c]            M         1.00
C19887[c]            M         1.00
C00680[c]            M         1.00
C00144[c]            M         0.00
C00956[c]            M         1.00
C00322[c]            M         1.00
C00062[c]            M         1.00
C00086[c]            M         1.00
C00064[c]            M         1.00
C01005[c]            M         1.00
C00065[c]            M         1.00
C00183[c]            M         1.00
C00141[c]            M         1.00
C00041[c]            M         1.00
C00254[c]            M         1.00
C00166[c]            M         0.00
C00011[c]            M         1.00
C00139[c]            M         1.00
C00138[c]            M         1.00
C00004[c]            M         1.00
C15602[c]            M         1.00
C00003[c]            M         1.00
C15603[c]            M         1.00
C00979[c]            M         1.00
C00097[c]            M         1.00
C00089[e]            M         1.00
C00001[e]            M         1.00
C00080[e]            M         1.00
C00009[e]            M         1.00
C00011[e]            M         1.00
C00469[e]            M         1.00
C00244[e]            M         1.00
C00059[e]            M         1.00
C00089[c]            M         1.00
C00469[c]            M         1.00
C00244[c]            M         1.00
C00095[c]            M         1.00
C00031[c]            M         1.00
C00103[c]            M         1.00
C00092[c]            M         1.00
C00267[c]            M         1.00
C00221[c]            M         1.00
C05345[c]            M         1.00
C05378[c]            M         1.00
C00111[c]            M         1.00
C00236[c]            M         1.00
C00631[c]            M         1.00
C00074[c]            M         1.00
C00068[c]            M         1.00
C05125[c]            M         1.00
C00084[c]            M         1.00
C01159[c]            M         1.00
C00085[c]            M         1.00
C00668[c]            M         1.00
C00198[c]            M         1.00
C00257[c]            M         1.00
C00020[c]            M         1.00
C00024[c]            M         1.00
C00229[c]            M         1.00
C00010[c]            M         1.00
C03939[c]            M         1.00
C00083[c]            M         1.00
C01209[c]            M         1.00
C05744[c]            M         1.00
C04618[c]            M         1.00
C04246[c]            M         1.00
C05745[c]            M         1.00
C05746[c]            M         1.00
C05747[c]            M         1.00
C05748[c]            M         1.00
C05749[c]            M         1.00
C05750[c]            M         1.00
C04620[c]            M         1.00
C05751[c]            M         1.00
C05752[c]            M         1.00
C05753[c]            M         1.00
C04619[c]            M         1.00
C05754[c]            M         1.00
C05755[c]            M         1.00
C01571[c]            M         1.00
C05757[c]            M         1.00
C05756[c]            M         1.00
C05758[c]            M         1.00
C05223[c]            M         1.00
C02679[c]            M         1.00
C05759[c]            M         1.00
C04688[c]            M         1.00
C05760[c]            M         1.00
C05761[c]            M         1.00
C06424[c]            M         1.00
C05762[c]            M         1.00
C04633[c]            M         1.00
C05763[c]            M         1.00
C05764[c]            M         1.00
C00249[c]            M         1.00
C16219[c]            M         1.00
C16220[c]            M         1.00
C16221[c]            M         1.00
C04088[c]            M         1.00
C00204[c]            M         1.00
C00577[c]            M         1.00
C00258[c]            M         1.00
C06423[c]            M         1.00
C01530[c]            M         1.00
C00152[c]            M         1.00
C00037[c]            M         1.00
C00407[c]            M         1.00
C00047[c]            M         1.00
C00079[c]            M         1.00
C00148[c]            M         1.00
C00188[c]            M         1.00
C00078[c]            M         1.00
C00082[c]            M         1.00
biomass_wt           M         1.00
C01094[c]            M         1.00
C05382[c]            M         1.00
C00117[c]            M         1.00
C00231[c]            M         1.00
C00227[c]            M         0.00
C00119[c]            M         1.00
C00279[c]            M         1.00
C04691[c]            M         1.00
C00546[c]            M         0.00
C16848[c]            M         0.00
C03175[c]            M         1.00
C01269[c]            M         1.00
C00251[c]            M         1.00
C04302[c]            M         1.00
C00108[c]            M         1.00
C01302[c]            M         1.00
C00826[c]            M         1.00
C01179[c]            M         1.00
C00027[c]            M         0.00
C00007[c]            M         0.00
C00624[c]            M         0.00
C20949[c]            M         1.00
C20950[c]            M         1.00
C00437[c]            M         0.00
C20951[c]            M         1.00
C19885[c]            M         1.00
C03406[c]            M         0.00
C00122[c]            M         0.00
C00288[c]            M         1.00
C01010[c]            M         1.00
C03082[c]            M         1.00
C00441[c]            M         1.00
C20258[c]            M         1.00
C03972[c]            M         1.00
C05539[c]            M         0.00
C02226[c]            M         1.00
C06032[c]            M         1.00
C00671[c]            M         1.00
C04411[c]            M         1.00
C04236[c]            M         1.00
C00143[c]            M         1.00
C01242[c]            M         1.00
C02972[c]            M         1.00
C03232[c]            M         1.00
C00168[c]            M         0.00
C00048[c]            M         0.00
C00263[c]            M         1.00
C01102[c]            M         1.00
C00342[c]            M         0.00
C00343[c]            M         0.00
C00054[c]            M         0.00
C00088[c]            M         1.00
C06259[c]            M         0.00
C06260[c]            M         0.00
C00533[c]            M         1.00
C00126[c]            M         1.00
C00887[c]            M         1.00
C00125[c]            M         1.00
C00697[c]            M         0.00
C02745[c]            M         0.00
C02869[c]            M         0.00
C00282[c]            M         0.00
C04896[c]            M         0.00
C04916[c]            M         0.00
C04666[c]            M         0.00
C01929[c]            M         0.00
C00130[c]            M         0.00
C00655[c]            M         0.00
C01165[c]            M         1.00
C03912[c]            M         1.00
C00213[c]            M         0.00
C00440[c]            M         1.00
C00040[c]            M         0.00
C00605[c]            M         0.00
C01077[c]            M         1.00
C02291[c]            M         1.00
C04261[c]            M         0.00
C00615[c]            M         0.00
C00199[c]            M         1.00
C20948[c]            M         1.00
C05560[c]            M         0.00
C19886[c]            M         1.00
C00091[c]            M         0.00
C02612[c]            M         1.00
C00109[c]            M         1.00
C06006[c]            M         1.00
C03794[c]            M         0.00
C01026[c]            M         0.00
C04253[c]            M         0.00
C04570[c]            M         0.00
C04489[c]            M         0.00
C04144[c]            M         0.00
C00320[c]            M         0.00
C00197[c]            M         1.00
C16850[c]            M         0.00
C15532[c]            M         0.00
C00016[c]            M         0.00
C01352[c]            M         0.00
C00135[c]            M         0.00
C00719[c]            M         0.00
C00354[c]            M         0.00
C02051[c]            M         1.00
C00620[c]            DB        1.00
C01151[c]            DB        1.00
C00493[c]            DB        1.00
C00113[c]            DB        0.00
C02637[c]            DB        0.00
C01359[c]            DB        0.00
C03506[c]            DB        1.00
C00463[c]            DB        1.00
C00118[c]            DB        1.00
C00169[c]            DB        1.00
C00077[c]            DB        1.00
C00009[c]            DB        1.00
C00327[c]            DB        1.00
C01251[c]            DB        1.00
C04002[c]            DB        0.00
C00001[c]            DB        1.00
C04390[c]            DB        0.00
C00033[c]            DB        1.00
C00666[c]            DB        1.00
C04421[c]            DB        0.00
C00026[c]            DB        1.00
C04462[c]            DB        0.00
C00025[c]            DB        1.00
C04272[c]            DB        1.00
C00006[c]            DB        1.00
C04181[c]            DB        0.00
C00005[c]            DB        1.00
C00080[c]            DB        1.00
C00123[c]            DB        1.00
C00233[c]            DB        1.00
C00002[c]            DB        1.00
C00059[c]            DB        1.00
C00013[c]            DB        1.00
C00224[c]            DB        1.00
C00283[c]            DB        1.00
C02582[c]            DB        0.00
C00028[c]            DB        0.00
C00094[c]            DB        1.00
C02315[c]            DB        0.00
C00030[c]            DB        0.00
C01118[c]            DB        1.00
C00155[c]            DB        1.00
C00042[c]            DB        1.00
C00234[c]            DB        0.00
C04677[c]            DB        0.00
C00101[c]            DB        1.00
C04734[c]            DB        0.00
C00035[c]            DB        0.00
C00008[c]            DB        1.00
C00044[c]            DB        0.00
C00019[c]            DB        0.00
C00021[c]            DB        0.00
C00073[c]            DB        1.00
C00944[c]            DB        1.00
C00049[c]            DB        1.00
C00036[c]            DB        0.00
C01250[c]            DB        0.00
C04133[c]            DB        0.00
C05535[c]            DB        0.00
C04076[c]            DB        0.00
C11482[c]            DB        0.00
C00449[c]            DB        0.00
C19888[c]            DB        0.00
C19889[c]            DB        1.00
C06010[c]            DB        1.00
C06007[c]            DB        1.00
C14463[c]            DB        1.00
C02504[c]            DB        1.00
C02631[c]            DB        1.00
C00053[c]            DB        0.00
C02739[c]            DB        0.00
C02741[c]            DB        0.00
C01100[c]            DB        0.00
C01267[c]            DB        0.00
C00860[c]            DB        0.00
C00402[c]            DB        0.00
C00740[c]            DB        0.00
C00022[c]            DB        1.00
C00014[c]            DB        1.00
C05662[c]            DB        1.00
C19887[c]            DB        1.00
C00680[c]            DB        1.00
C00144[c]            DB        0.00
C00956[c]            DB        1.00
C00322[c]            DB        1.00
C00062[c]            DB        1.00
C00086[c]            DB        1.00
C00064[c]            DB        1.00
C01005[c]            DB        1.00
C00065[c]            DB        1.00
C00183[c]            DB        1.00
C00141[c]            DB        1.00
C00041[c]            DB        1.00
C00254[c]            DB        1.00
C00166[c]            DB        0.00
C00011[c]            DB        1.00
C00139[c]            DB        1.00
C00138[c]            DB        1.00
C00004[c]            DB        1.00
C15602[c]            DB        1.00
C00003[c]            DB        1.00
C15603[c]            DB        1.00
C00979[c]            DB        1.00
C00097[c]            DB        1.00


FLUX RATES OF THE CURRENT SOLUTION (FBA, max growth)
Reaction    Origin   rate               UB          UB          LB          LB
--------------------------------------------------------------------------------
R001ex                M    	-10.00000000	        0.00        0.00      -10.00      -10.00
R002ex                M    	50.80859370	     1000.00     1000.00      -10.00      -10.00
R003ex                M    	-10.00000000	     1000.00     1000.00      -10.00      -10.00
R004ex                M    	-10.00000000	     1000.00     1000.00      -10.00      -10.00
R005ex                M    	0.00000000	     1000.00     1000.00        0.00        0.00
R006ex                M    	0.00000000	     1000.00     1000.00        0.00        0.00
R007ex                M    	-9.01107392	        0.00        0.00      -10.00      -10.00
R008ex                M    	-0.69315953	        0.00        0.00      -10.00      -10.00
R007t                 M    	10.00000000	     1000.00     1000.00    -1000.00    -1000.00
R008t                 M    	-50.80859370	     1000.00     1000.00    -1000.00    -1000.00
R009t                 M    	0.00000000	     1000.00     1000.00    -1000.00    -1000.00
R010t                 M    	0.00000000	     1000.00     1000.00    -1000.00    -1000.00
R011t                 M    	10.00000000	     1000.00     1000.00    -1000.00    -1000.00
R012t                 M    	10.00000000	     1000.00     1000.00    -1000.00    -1000.00
R013t                 M    	9.01107392	     1000.00     1000.00    -1000.00    -1000.00
R014t                 M    	0.69315953	     1000.00     1000.00    -1000.00    -1000.00
R00801[c]             M    	10.00000000	     1000.00     1000.00    -1000.00    -1000.00
R08639[c]             M    	-92.65232412	     1000.00     1000.00    -1000.00    -1000.00
R012[c]               M    	3.46579766	     1000.00     1000.00    -1000.00    -1000.00
R013[c]               M    	3.46579766	     1000.00     1000.00    -1000.00    -1000.00
R04779[c]             M    	92.07469117	     1000.00     1000.00    -1000.00    -1000.00
R01070[c]             M    	92.07469117	     1000.00     1000.00    -1000.00    -1000.00
R01015[c]             M    	-17.17559117	     1000.00     1000.00    -1000.00    -1000.00
R01061[c]             M    	108.78817599	     1000.00     1000.00    -1000.00    -1000.00
R00658[c]             M    	17.81098741	     1000.00     1000.00    -1000.00    -1000.00
R00200[c]             M    	-15.73150881	     1000.00     1000.00    -1000.00    -1000.00
R00014[c]             M    	3.77771945	     1000.00     1000.00    -1000.00    -1000.00
R00755[c]             M    	3.77771945	     1000.00     1000.00    -1000.00    -1000.00
R00754[c]             M    	0.00000000	     1000.00     1000.00    -1000.00    -1000.00
R00710[c]             M    	-2.66866420	     1000.00     1000.00    -1000.00    -1000.00
R09532[c]             M    	108.78817599	     1000.00     1000.00    -1000.00    -1000.00
R00760[c]             M    	81.43330234	     1000.00     1000.00        0.00        0.00
R00771[c]             M    	-81.43330234	        0.00        0.00    -1000.00    -1000.00
R02740[c]             M    	92.65232412	     1000.00     1000.00        0.00        0.00
R01662[c]             M    	108.78817599	     1000.00     1000.00        0.00        0.00
R00959[c]             M    	92.65232412	     1000.00     1000.00        0.00        0.00
R00303[c]             M    	-11.21902178	        0.00        0.00    -1000.00    -1000.00
R01519[c]             M    	-11.46857769	     1000.00     1000.00    -1000.00    -1000.00
R00004[c]             M    	-1.62892490	     1000.00     1000.00    -1000.00    -1000.00
R00122[c]             M    	8.37107510	     1000.00     1000.00    -1000.00    -1000.00
R01624[c]             M    	0.20794786	     1000.00     1000.00    -1000.00    -1000.00
R00233[c]             M    	-1.14371323	     1000.00     1000.00    -1000.00    -1000.00
R01626[c]             M    	1.14371323	     1000.00     1000.00    -1000.00    -1000.00
R04355[c]             M    	0.20794786	     1000.00     1000.00    -1000.00    -1000.00
R04533[c]             M    	-0.20794786	     1000.00     1000.00    -1000.00    -1000.00
R04428[c]             M    	0.20794786	     1000.00     1000.00    -1000.00    -1000.00
R04430[c]             M    	-0.20794786	     1000.00     1000.00    -1000.00    -1000.00
R04952[c]             M    	0.20794786	     1000.00     1000.00    -1000.00    -1000.00
R04953[c]             M    	-0.20794786	     1000.00     1000.00    -1000.00    -1000.00
R04954[c]             M    	0.20794786	     1000.00     1000.00    -1000.00    -1000.00
R04956[c]             M    	-0.20794786	     1000.00     1000.00    -1000.00    -1000.00
R04957[c]             M    	0.20794786	     1000.00     1000.00    -1000.00    -1000.00
R04536[c]             M    	-0.20794786	     1000.00     1000.00    -1000.00    -1000.00
R04537[c]             M    	0.20794786	     1000.00     1000.00    -1000.00    -1000.00
R04959[c]             M    	-0.20794786	     1000.00     1000.00    -1000.00    -1000.00
R04960[c]             M    	0.17328988	     1000.00     1000.00    -1000.00    -1000.00
R04534[c]             M    	-0.17328988	     1000.00     1000.00    -1000.00    -1000.00
R04535[c]             M    	0.17328988	     1000.00     1000.00    -1000.00    -1000.00
R04962[c]             M    	-0.17328988	     1000.00     1000.00    -1000.00    -1000.00
R08158[c]             M    	0.03465798	     1000.00     1000.00    -1000.00    -1000.00
R04964[c]             M    	-0.13863191	     1000.00     1000.00    -1000.00    -1000.00
R04965[c]             M    	0.13863191	     1000.00     1000.00    -1000.00    -1000.00
R04725[c]             M    	-0.13863191	     1000.00     1000.00    -1000.00    -1000.00
R04014[c]             M    	0.03465798	     1000.00     1000.00    -1000.00    -1000.00
R04726[c]             M    	0.10397393	     1000.00     1000.00    -1000.00    -1000.00
R04566[c]             M    	-0.10397393	     1000.00     1000.00    -1000.00    -1000.00
R04568[c]             M    	0.10397393	     1000.00     1000.00    -1000.00    -1000.00
R08159[c]             M    	0.03465798	     1000.00     1000.00    -1000.00    -1000.00
R04968[c]             M    	0.06931595	     1000.00     1000.00    -1000.00    -1000.00
R04543[c]             M    	-0.06931595	     1000.00     1000.00    -1000.00    -1000.00
R04544[c]             M    	0.06931595	     1000.00     1000.00    -1000.00    -1000.00
R01706[c]             M    	0.03465798	     1000.00     1000.00    -1000.00    -1000.00
R07762[c]             M    	0.03465798	     1000.00     1000.00    -1000.00    -1000.00
R07763[c]             M    	0.03465798	     1000.00     1000.00    -1000.00    -1000.00
R07765[c]             M    	0.03465798	     1000.00     1000.00    -1000.00    -1000.00
R01538[c]             M    	-11.46857769	     1000.00     1000.00    -1000.00    -1000.00
R08570[c]             M    	-11.46857769	     1000.00     1000.00    -1000.00    -1000.00
R08571[c]             M    	-86.36767769	     1000.00     1000.00    -1000.00    -1000.00
R08572[c]             M    	-90.97718858	     1000.00     1000.00    -1000.00    -1000.00
R00235[c]             M    	-2.32208443	     1000.00     1000.00    -1000.00    -1000.00
R00305[c]             M    	-11.46857769	     1000.00     1000.00    -1000.00    -1000.00
R08157[c]             M    	0.03465798	     1000.00     1000.00    -1000.00    -1000.00
R04963[c]             M    	0.13863191	     1000.00     1000.00    -1000.00    -1000.00
R04967[c]             M    	-0.10397393	     1000.00     1000.00    -1000.00    -1000.00
R07764[c]             M    	0.03465798	     1000.00     1000.00    -1000.00    -1000.00
R04970[c]             M    	-0.06931595	     1000.00     1000.00    -1000.00    -1000.00
R08163[c]             M    	0.03465798	     1000.00     1000.00    -1000.00    -1000.00
biomass               M    	3.46579766	     1000.00     1000.00        0.00        0.00
biomass_si            M    	3.46579766	     1000.00     1000.00        0.00        0.00
ATPM                  M    	2.00000000	        2.00        2.00        2.00        2.00
R00866[c]             M    	-74.89910000	     1000.00     1000.00    -1000.00    -1000.00
R01641[c]             M    	-0.23105318	     1000.00     1000.00    -1000.00    -1000.00
R01621[c]             M    	0.00000000	     1000.00     1000.00    -1000.00    -1000.00
R01049[c]             M    	10.34657977	     1000.00     1000.00    -1000.00    -1000.00
R01057[c]             M    	10.00000000	     1000.00     1000.00    -1000.00    -1000.00
R06836[c]             M    	-10.00000000	     1000.00     1000.00    -1000.00    -1000.00
R01826[c]             M    	1.03973930	     1000.00     1000.00    -1000.00    -1000.00
R03083[c]             M    	1.03973930	     1000.00     1000.00    -1000.00    -1000.00
R10050[c]             M    	0.00000000	     1000.00     1000.00    -1000.00    -1000.00
R02412[c]             M    	1.03973930	     1000.00     1000.00    -1000.00    -1000.00
R03460[c]             M    	1.03973930	     1000.00     1000.00    -1000.00    -1000.00
R01715[c]             M    	0.69315953	     1000.00     1000.00    -1000.00    -1000.00
R01073[c]             M    	-0.34657977	     1000.00     1000.00    -1000.00    -1000.00
R03509[c]             M    	0.34657977	     1000.00     1000.00    -1000.00    -1000.00
R00674[c]             M    	0.34657977	     1000.00     1000.00    -1000.00    -1000.00
R00691[c]             M    	0.34657977	     1000.00     1000.00    -1000.00    -1000.00
R00734[c]             M    	-0.34657977	     1000.00     1000.00    -1000.00    -1000.00
R01728[c]             M    	0.34657977	     1000.00     1000.00    -1000.00    -1000.00
R00009[c]             M    	0.00000000	     1000.00     1000.00    -1000.00    -1000.00
R02649[c]             M    	0.00000000	     1000.00     1000.00    -1000.00    -1000.00
R10931[c]             M    	0.69315953	     1000.00     1000.00    -1000.00    -1000.00
R02283[c]             M    	0.00000000	     1000.00     1000.00    -1000.00    -1000.00
R10932[c]             M    	0.69315953	     1000.00     1000.00    -1000.00    -1000.00
R10933[c]             M    	0.69315953	     1000.00     1000.00    -1000.00    -1000.00
R00669[c]             M    	0.00000000	     1000.00     1000.00    -1000.00    -1000.00
R01086[c]             M    	0.00000000	     1000.00     1000.00    -1000.00    -1000.00
R00774[c]             M    	-0.17328988	     1000.00     1000.00    -1000.00    -1000.00
R00005[c]             M    	-0.17328988	     1000.00     1000.00    -1000.00    -1000.00
R00271[c]             M    	-1.38631906	     1000.00     1000.00    -1000.00    -1000.00
R09779[c]             M    	-1.38631906	     1000.00     1000.00    -1000.00    -1000.00
R00480[c]             M    	-0.69315953	     1000.00     1000.00    -1000.00    -1000.00
R10147[c]             M    	1.73289883	     1000.00     1000.00    -1000.00    -1000.00
R04198[c]             M    	-1.73289883	     1000.00     1000.00    -1000.00    -1000.00
R04364[c]             M    	0.00000000	     1000.00     1000.00    -1000.00    -1000.00
R00451[c]             M    	1.73289883	     1000.00     1000.00    -1000.00    -1000.00
R03898[c]             M    	-2.98058599	     1000.00     1000.00    -1000.00    -1000.00
R00226[c]             M    	-0.69315953	     1000.00     1000.00    -1000.00    -1000.00
R02199[c]             M    	-0.34657977	     1000.00     1000.00    -1000.00    -1000.00
R01213[c]             M    	-0.34657977	     1000.00     1000.00    -1000.00    -1000.00
R04426[c]             M    	0.34657977	     1000.00     1000.00    -1000.00    -1000.00
R01652[c]             M    	-0.34657977	     1000.00     1000.00    -1000.00    -1000.00
R00945[c]             M    	-3.56977159	     1000.00     1000.00    -1000.00    -1000.00
R04125[c]             M    	-3.22319182	     1000.00     1000.00    -1000.00    -1000.00
R00751[c]             M    	-6.44638365	     1000.00     1000.00    -1000.00    -1000.00
R04173[c]             M    	-4.60951089	     1000.00     1000.00    -1000.00    -1000.00
R01388[c]             M    	0.00000000	     1000.00     1000.00    -1000.00    -1000.00
R00588[c]             M    	0.00000000	     1000.00     1000.00    -1000.00    -1000.00
R02291[c]             M    	0.69315953	     1000.00     1000.00    -1000.00    -1000.00
R01773[c]             M    	2.42605836	     1000.00     1000.00    -1000.00    -1000.00
R01466[c]             M    	-2.77263813	     1000.00     1000.00    -1000.00    -1000.00
R00258[c]             M    	-0.34657977	     1000.00     1000.00    -1000.00    -1000.00
R02021[c]             M    	0.00000000	     1000.00     1000.00    -1000.00    -1000.00
R00858[c]             M    	-0.69315953	     1000.00     1000.00    -1000.00    -1000.00
R00586[c]             M    	0.00000000	     1000.00     1000.00    -1000.00    -1000.00
R09497[c]             M    	14.09771886	     1000.00     1000.00    -1000.00    -1000.00
R00792[c]             M    	0.00000000	     1000.00     1000.00    -1000.00    -1000.00
R00791[c]             M    	5.08664494	     1000.00     1000.00    -1000.00    -1000.00
R00294[c]             M    	-53.29267783	     1000.00     1000.00    -1000.00    -1000.00
R05186[c]             M    	0.00000000	     1000.00     1000.00    -1000.00    -1000.00
R00114[c]             M    	5.02540661	     1000.00     1000.00    -1000.00    -1000.00
R00021[c]             M    	38.44377367	     1000.00     1000.00    -1000.00    -1000.00
R04640[c]             M    	0.00000000	     1000.00     1000.00    -1000.00    -1000.00
R04558[c]             M    	0.00000000	     1000.00     1000.00    -1000.00    -1000.00
R03012[c]             M    	0.00000000	     1000.00     1000.00    -1000.00    -1000.00
R00941[c]             M    	0.00000000	     1000.00     1000.00    -1000.00    -1000.00
R01127[c]             M    	0.00000000	     1000.00     1000.00    -1000.00    -1000.00
R01130[c]             M    	0.00000000	     1000.00     1000.00    -1000.00    -1000.00
R03314[c]             M    	51.19790906	     1000.00     1000.00    -1000.00    -1000.00
R01248[c]             M    	-51.19790906	     1000.00     1000.00    -1000.00    -1000.00
R00671[c]             M    	-50.85132930	     1000.00     1000.00    -1000.00    -1000.00
R00367[c]             M    	0.00000000	     1000.00     1000.00    -1000.00    -1000.00
R00946[c]             M    	0.34657977	     1000.00     1000.00    -1000.00    -1000.00
R00385[c]             M    	0.00000000	     1000.00     1000.00    -1000.00    -1000.00
R01217[c]             M    	0.34657977	     1000.00     1000.00    -1000.00    -1000.00
R01776[c]             M    	0.34657977	     1000.00     1000.00    -1000.00    -1000.00
R03217[c]             M    	0.34657977	     1000.00     1000.00    -1000.00    -1000.00
R03232[c]             M    	0.00000000	     1000.00     1000.00    -1000.00    -1000.00
R02568[c]             M    	-74.89910000	     1000.00     1000.00    -1000.00    -1000.00
R01830[c]             M    	0.80868612	     1000.00     1000.00    -1000.00    -1000.00
R01529[c]             M    	-0.57763294	     1000.00     1000.00    -1000.00    -1000.00
R01714[c]             M    	1.03973930	     1000.00     1000.00    -1000.00    -1000.00
R01731[c]             M    	0.00000000	     1000.00     1000.00    -1000.00    -1000.00
R03508[c]             M    	0.34657977	     1000.00     1000.00    -1000.00    -1000.00
R00150[c]             M    	0.17328988	     1000.00     1000.00    -1000.00    -1000.00
R10930[c]             M    	0.69315953	     1000.00     1000.00    -1000.00    -1000.00
R01954[c]             M    	0.00000000	     1000.00     1000.00    -1000.00    -1000.00
R03098[c]             M    	0.00000000	     1000.00     1000.00    -1000.00    -1000.00
R09775[c]             M    	-1.38631906	     1000.00     1000.00    -1000.00    -1000.00
R09776[c]             M    	-1.38631906	     1000.00     1000.00    -1000.00    -1000.00
R00715[c]             M    	0.00000000	     1000.00     1000.00    -1000.00    -1000.00
R04365[c]             M    	0.00000000	     1000.00     1000.00    -1000.00    -1000.00
R03896[c]             M    	-2.98058599	     1000.00     1000.00    -1000.00    -1000.00
R00994[c]             M    	2.98058599	     1000.00     1000.00    -1000.00    -1000.00
R00996[c]             M    	3.32716575	     1000.00     1000.00    -1000.00    -1000.00
R08648[c]             M    	0.34657977	     1000.00     1000.00    -1000.00    -1000.00
R04441[c]             M    	0.69315953	     1000.00     1000.00    -1000.00    -1000.00
R01214[c]             M    	-0.34657977	     1000.00     1000.00    -1000.00    -1000.00
R04001[c]             M    	-0.34657977	     1000.00     1000.00    -1000.00    -1000.00
R01071[c]             M    	0.00000000	     1000.00     1000.00    -1000.00    -1000.00
R01135[c]             M    	0.00000000	     1000.00     1000.00    -1000.00    -1000.00
R00667[c]             M    	51.19790906	     1000.00     1000.00    -1000.00    -1000.00
R01565[c]             M    	0.00000000	     1000.00     1000.00    -1000.00    -1000.00
R04405[c]             M    	0.00000000	     1000.00     1000.00    -1000.00    -1000.00
R02026[c]             M    	0.00000000	     1000.00     1000.00    -1000.00    -1000.00
R00530[c]             M    	0.00000000	     1000.00     1000.00    -1000.00    -1000.00
R05712[c]             M    	-9.01107392	     1000.00     1000.00    -1000.00    -1000.00
R07613[c]             M    	-1.73289883	     1000.00     1000.00    -1000.00    -1000.00
R00259[c]             M    	0.00000000	     1000.00     1000.00    -1000.00    -1000.00
R02492[c]             M    	53.29267783	     1000.00     1000.00    -1000.00    -1000.00
R03260[c]             M    	-0.34657977	     1000.00     1000.00    -1000.00    -1000.00
R11487[c]             M    	25.56629655	     1000.00     1000.00    -1000.00    -1000.00
R00359[c]             M    	0.00000000	     1000.00     1000.00    -1000.00    -1000.00
R00256[c]             M    	43.12260051	     1000.00     1000.00    -1000.00    -1000.00
R01514[c]             M    	4.60951089	     1000.00     1000.00    -1000.00    -1000.00
R01513[c]             M    	4.60951089	     1000.00     1000.00    -1000.00    -1000.00
R00891[c]             M    	0.34657977	     1000.00     1000.00    -1000.00    -1000.00
R00589[c]             M    	0.00000000	     1000.00     1000.00    -1000.00    -1000.00
R01056[c]             M    	-0.57763294	     1000.00     1000.00    -1000.00    -1000.00
R01827[c]             M    	0.23105318	     1000.00     1000.00    -1000.00    -1000.00
R08569[c]             M    	0.00000000	     1000.00     1000.00    -1000.00    -1000.00
R00985[c]             M    	0.34657977	     1000.00     1000.00    -1000.00    -1000.00
R10929[c]             M    	0.69315953	     1000.00     1000.00    -1000.00    -1000.00
R07245[c]             M    	0.00000000	     1000.00     1000.00    -1000.00    -1000.00
R00552[c]             M    	-0.17328988	     1000.00     1000.00    -1000.00    -1000.00
R01934[c]             M    	-1.38631906	     1000.00     1000.00    -1000.00    -1000.00
R02734[c]             M    	0.00000000	     1000.00     1000.00    -1000.00    -1000.00
R05069[c]             M    	0.34657977	     1000.00     1000.00    -1000.00    -1000.00
R05070[c]             M    	0.34657977	     1000.00     1000.00    -1000.00    -1000.00
R01771[c]             M    	-2.77263813	     1000.00     1000.00    -1000.00    -1000.00
R00483[c]             M    	0.34657977	     1000.00     1000.00    -1000.00    -1000.00
R08553[c]             M    	0.00000000	     1000.00     1000.00    -1000.00    -1000.00
R00528[c]             M    	-26.25945608	     1000.00     1000.00    -1000.00    -1000.00
R05185[c]             M    	0.00000000	     1000.00     1000.00    -1000.00    -1000.00
R04037[c]             M    	0.00000000	     1000.00     1000.00    -1000.00    -1000.00
R03457[c]             M    	0.00000000	     1000.00     1000.00    -1000.00    -1000.00
R01163[c]             M    	0.00000000	     1000.00     1000.00    -1000.00    -1000.00
R01083[c]             M    	0.00000000	     1000.00     1000.00    -1000.00    -1000.00
R01230[c]             M    	0.00000000	     1000.00     1000.00    -1000.00    -1000.00
R02821[c]             M    	0.00000000	     1000.00     1000.00    -1000.00    -1000.00
R10049[c]             M    	0.00000000	     1000.00     1000.00    -1000.00    -1000.00
R07399[c]             M    	-2.98058599	     1000.00     1000.00    -1000.00    -1000.00
R03425[c]             M    	-3.22319182	     1000.00     1000.00    -1000.00    -1000.00
R03815[c]             M    	-3.22319182	     1000.00     1000.00    -1000.00    -1000.00
R01777[c]             M    	0.00000000	     1000.00     1000.00    -1000.00    -1000.00
R12084[c]             M    	0.00000000	     1000.00     1000.00    -1000.00    -1000.00
R00392[c]             M    	0.00000000	     1000.00     1000.00    -1000.00    -1000.00
R00694[c]             M    	0.00000000	     1000.00     1000.00    -1000.00    -1000.00
R07276[c]             M    	-0.34657977	     1000.00     1000.00    -1000.00    -1000.00
R00357[c]             M    	0.00000000	     1000.00     1000.00    -1000.00    -1000.00
R06837[c]             DB<- 		-10.00000000	     1000.00     1000.00    -1000.00    -1000.00
R02340[c]             DB-> 		0.34657977	     1000.00     1000.00    -1000.00    -1000.00
R01398[c]             DB-> 		0.17328988	     1000.00     1000.00    -1000.00    -1000.00
R03444[c]             DB<- 		-1.38631906	     1000.00     1000.00    -1000.00    -1000.00
R04440[c]             DB<- 		-0.69315953	     1000.00     1000.00    -1000.00    -1000.00
R01090[c]             DB<- 		-0.34657977	     1000.00     1000.00    -1000.00    -1000.00
R00529[c]             DB-> 		0.00000000	     1000.00     1000.00    -1000.00    -1000.00
R01288[c]             DB-> 		0.34657977	     1000.00     1000.00    -1000.00    -1000.00
R03084[c]             DB-> 		1.03973930	     1000.00     1000.00    -1000.00    -1000.00
R02413[c]             DB<- 		-1.03973930	     1000.00     1000.00    -1000.00    -1000.00
R09778[c]             DB<- 		-1.38631906	     1000.00     1000.00    -1000.00    -1000.00
R05071[c]             DB-> 		0.69315953	     1000.00     1000.00    -1000.00    -1000.00
R05068[c]             DB<- 		-0.34657977	     1000.00     1000.00    -1000.00    -1000.00
R03968[c]             DB-> 		0.34657977	     1000.00     1000.00    -1000.00    -1000.00
R04371[c]             DB-> 		1.38631906	     1000.00     1000.00    -1000.00    -1000.00
R09777[c]             DB<- 		-1.38631906	     1000.00     1000.00    -1000.00    -1000.00
R02735[c]             DB<->		1.73289883	     1000.00     1000.00    -1000.00    -1000.00
R01939[c]             DB-> 		1.38631906	     1000.00     1000.00    -1000.00    -1000.00
R00551[c]             DB<- 		-0.17328988	     1000.00     1000.00    -1000.00    -1000.00
R00582[c]             DB-> 		4.60951089	     1000.00     1000.00    -1000.00    -1000.00
R00897[c]             DB-> 		0.00000000	     1000.00     1000.00    -1000.00    -1000.00
CP1: Model status:         1.00 solver status:         1.00 (iterations         1.00)
CP2: Model status:         1.00 solver status:         1.00 (iterations         1.00)
CP3: Model status:         1.00 solver status:         1.00 (iterations         1.00)
FBA: Model status:         1.00 solver status:         1.00
Number omegas:         1.00
new model biomass rate: 3.46579766
solve time: 0.93799972


************************           CONNECTING PROBLEMS SOLUTION 60          ************************

OUTER OBJECTIVE VALUE:       210.00
INNER OBJECTIVE VALUE 1:        21.00
INNER OBJECTIVE VALUE 2:         1.00

RXN TO ADD           DIRECTION   DELTA       RHO         OMEGA        ZETA  SOLVED RATE
------------------------------------------------------------------------------------------
R06837[c]            <-          0.00        1.00        0.00        1.00	-0.00100000
R02415[c]            XX          0.00        0.00        0.00        0.00	0.00000000
R02340[c]            ->          1.00        0.00        0.00        1.00	0.02705303
R01398[c]            ->          1.00        0.00        0.00        1.00	0.01352652
R03444[c]            <-          0.00        1.00        0.00        1.00	-0.10821213
R02733[c]            XX          0.00        0.00        0.00        0.00	0.00000000
R04475[c]            XX          0.00        0.00        0.00        0.00	0.00000000
R04440[c]            <-          0.00        1.00        0.00        1.00	-0.05410606
R01090[c]            <-          0.00        1.00        0.00        1.00	-0.02705303
R00529[c]            ->          1.00        0.00        0.00        1.00	0.00100000
R00861[c]            XX          0.00        0.00        0.00        0.00	0.00000000
R01288[c]            ->          1.00        0.00        0.00        1.00	0.02705303
R04560[c]            XX          0.00        0.00        0.00        0.00	0.00000000
R00330[c]            XX          0.00        0.00        0.00        0.00	0.00000000
R00650[c]            XX          0.00        0.00        0.00        0.00	0.00000000
R03084[c]            ->          1.00        0.00        0.00        1.00	0.08115910
R02413[c]            <-          0.00        1.00        0.00        1.00	-0.08115910
R00355[c]            XX          0.00        0.00        0.00        0.00	0.00000000
R03443[c]            XX          0.00        0.00        0.00        0.00	0.00000000
R04390[c]            XX          0.00        0.00        0.00        0.00	0.00000000
R02315[c]            XX          0.00        0.00        0.00        0.00	0.00000000
R09778[c]            <-          0.00        1.00        0.00        1.00	-0.10821213
R05071[c]            ->          1.00        0.00        0.00        1.00	0.05410606
R05068[c]            <-          0.00        1.00        0.00        1.00	-0.02705303
R03968[c]            ->          1.00        0.00        0.00        1.00	0.02705303
R00509[c]            XX          0.00        0.00        0.00        0.00	0.00000000
R04035[c]            XX          0.00        0.00        0.00        0.00	0.00000000
R03243[c]            XX          0.00        0.00        0.00        0.00	0.00000000
R03013[c]            XX          0.00        0.00        0.00        0.00	0.00000000
R00491[c]            XX          0.00        0.00        0.00        0.00	0.00000000
R00221[c]            XX          0.00        0.00        0.00        0.00	0.00000000
R04371[c]            ->          1.00        0.00        0.00        1.00	0.10821213
R09777[c]            <-          0.00        1.00        0.00        1.00	-0.10821213
R02735[c]            ->          1.00        0.00        0.00        1.00	0.13526516
R00332[c]            XX          0.00        0.00        0.00        0.00	0.00000000
R01939[c]            ->          1.00        0.00        0.00        1.00	0.10821213
R00551[c]            <->         1.00        1.00        1.00        1.00	-0.01352652
R00253[c]            XX          0.00        0.00        0.00        0.00	0.00000000
R00582[c]            <-          0.00        1.00        0.00        1.00	-0.00100000
R01215[c]            XX          0.00        0.00        0.00        0.00	0.00000000
R01373[c]            XX          0.00        0.00        0.00        0.00	0.00000000
R00859[c]            XX          0.00        0.00        0.00        0.00	0.00000000
R07358[c]            XX          0.00        0.00        0.00        0.00	0.00000000
R00897[c]            ->          1.00        0.00        0.00        1.00	0.00100000
Total reactions to be added:        21.00 (should be:        21.00)

MODEL RXN            DIRECTION  THETA        LAMBDA     SOLVED RATE
--------------------------------------------------------------------
R001ex               <-          1.00        0.00		-0.87102292
R002ex               ->          0.00        1.00		2.01353559
R003ex               <-          1.00        0.00		-3.72402372
R004ex               <-          1.00        0.00		-0.00100000
R005ex               ->          0.00        1.00		1.08341598
R006ex               ->          0.00        1.00		0.00100000
R007ex               <-          1.00        0.00		-0.70337883
R008ex               <-          1.00        0.00		-0.05410606
R007t                ->          0.00        1.00		0.87102292
R008t                <-          1.00        0.00		-2.01353559
R009t                ->          0.00        1.00		1.08341598
R010t                ->          0.00        1.00		0.00100000
R011t                ->          0.00        1.00		3.72402372
R012t                ->          0.00        1.00		0.00100000
R013t                ->          0.00        1.00		0.70337883
R014t                ->          0.00        1.00		0.05410606
R00801[c]            ->          0.00        1.00		0.87102292
R08639[c]            <-          1.00        0.00		-3.08341598
R012[c]              ->          0.00        1.00		0.27053032
R013[c]              ->          0.00        1.00		0.27053032
R04779[c]            ->          0.00        1.00		3.03832759
R01070[c]            ->          0.00        1.00		3.03832759
R01015[c]            <-          1.00        0.00		-3.63782019
R01061[c]            ->          0.00        1.00		6.64007707
R00658[c]            ->          0.00        1.00		4.22912541
R00200[c]            <-          1.00        0.00		-4.06680722
R00014[c]            ->          0.00        1.00		0.29587805
R00755[c]            ->          0.00        1.00		0.29587805
R00754[c]            ->          0.00        1.00		0.00100000
R00710[c]            ->          0.00        1.00		0.51330230
R09532[c]            ->          0.00        1.00		6.64007707
R00760[c]            ->          0.00        1.00		0.00100000
R00771[c]            <-          1.00        0.00		-0.00100000
R02740[c]            ->          0.00        1.00		3.08341598
R01662[c]            ->          0.00        1.00		6.64007707
R00959[c]            ->          0.00        1.00		3.08341598
R00303[c]            <-          1.00        0.00		-3.08241598
R01519[c]            <-          1.00        0.00		-3.01144427
R00004[c]            ->          0.00        1.00		0.59646140
R00122[c]            ->          0.00        1.00		0.59646140
R01624[c]            ->          0.00        1.00		0.01623182
R00233[c]            <-          1.00        0.00		-0.08927501
R01626[c]            ->          0.00        1.00		0.08927501
R04355[c]            ->          0.00        1.00		0.01623182
R04533[c]            <-          1.00        0.00		-0.01623182
R04428[c]            ->          0.00        1.00		0.01623182
R04430[c]            <-          1.00        0.00		-0.01623182
R04952[c]            ->          0.00        1.00		0.01623182
R04953[c]            <-          1.00        0.00		-0.01623182
R04954[c]            ->          0.00        1.00		0.01623182
R04956[c]            <-          1.00        0.00		-0.01623182
R04957[c]            ->          0.00        1.00		0.01623182
R04536[c]            <-          1.00        0.00		-0.01623182
R04537[c]            ->          0.00        1.00		0.01623182
R04959[c]            <-          1.00        0.00		-0.01623182
R04960[c]            ->          0.00        1.00		0.01352652
R04534[c]            <-          1.00        0.00		-0.01352652
R04535[c]            ->          0.00        1.00		0.01352652
R04962[c]            <-          1.00        0.00		-0.01352652
R08158[c]            ->          0.00        1.00		0.00270530
R04964[c]            <-          1.00        0.00		-0.01082121
R04965[c]            ->          0.00        1.00		0.01082121
R04725[c]            <-          1.00        0.00		-0.01082121
R04014[c]            ->          0.00        1.00		0.00270530
R04726[c]            ->          0.00        1.00		0.00811591
R04566[c]            <-          1.00        0.00		-0.00811591
R04568[c]            ->          0.00        1.00		0.00811591
R08159[c]            ->          0.00        1.00		0.00270530
R04968[c]            ->          0.00        1.00		0.00541061
R04543[c]            <-          1.00        0.00		-0.00541061
R04544[c]            ->          0.00        1.00		0.00541061
R01706[c]            ->          0.00        1.00		0.00270530
R07762[c]            ->          0.00        1.00		0.00270530
R07763[c]            ->          0.00        1.00		0.00270530
R07765[c]            ->          0.00        1.00		0.00270530
R01538[c]            <-          1.00        0.00		-3.01144427
R08570[c]            <-          1.00        0.00		-3.01144427
R08571[c]            <-          1.00        0.00		-2.41195167
R08572[c]            <-          1.00        0.00		-2.41095167
R00235[c]            ->          0.00        1.00		0.54135534
R00305[c]            <-          1.00        0.00		-3.01144427
R08157[c]            ->          0.00        1.00		0.00270530
R04963[c]            ->          0.00        1.00		0.01082121
R04967[c]            <-          1.00        0.00		-0.00811591
R07764[c]            ->          0.00        1.00		0.00270530
R04970[c]            <-          1.00        0.00		-0.00541061
R08163[c]            ->          0.00        1.00		0.00270530
biomass              ->          0.00        1.00		0.27053032
biomass_si           ->          0.00        1.00		0.27053032
ATPM                 ->          0.00        1.00		2.00000000
R00866[c]            ->          0.00        1.00		0.59949260
R01641[c]            <-          1.00        0.00		-0.01803535
R01621[c]            XX          0.00        0.00		0.00000000
R01049[c]            ->          0.00        1.00		0.02805303
R01057[c]            ->          0.00        1.00		0.00100000
R06836[c]            <-          1.00        0.00		-0.00100000
R01826[c]            ->          0.00        1.00		0.08115910
R03083[c]            ->          0.00        1.00		0.08115910
R10050[c]            XX          0.00        0.00		0.00000000
R02412[c]            ->          0.00        1.00		0.08115910
R03460[c]            ->          0.00        1.00		0.08115910
R01715[c]            ->          0.00        1.00		0.05410606
R01073[c]            <-          1.00        0.00		-0.02705303
R03509[c]            ->          0.00        1.00		0.02705303
R00674[c]            ->          0.00        1.00		0.02705303
R00691[c]            ->          0.00        1.00		0.02705303
R00734[c]            <-          1.00        0.00		-0.02705303
R01728[c]            ->          0.00        1.00		0.02705303
R00009[c]            XX          0.00        0.00		0.00000000
R02649[c]            XX          0.00        0.00		0.00000000
R10931[c]            ->          0.00        1.00		0.05410606
R02283[c]            XX          0.00        0.00		0.00000000
R10932[c]            ->          0.00        1.00		0.05410606
R10933[c]            ->          0.00        1.00		0.05410606
R00669[c]            XX          0.00        0.00		0.00000000
R01086[c]            XX          0.00        0.00		0.00000000
R00774[c]            <-          1.00        0.00		-0.01352652
R00005[c]            <-          1.00        0.00		-0.01352652
R00271[c]            <-          1.00        0.00		-0.10821213
R09779[c]            <-          1.00        0.00		-0.10821213
R00480[c]            <-          1.00        0.00		-0.05410606
R10147[c]            ->          0.00        1.00		0.13526516
R04198[c]            <-          1.00        0.00		-0.13526516
R04364[c]            XX          0.00        0.00		0.00000000
R00451[c]            ->          0.00        1.00		0.13526516
R03898[c]            ->          0.00        1.00		0.48895458
R00226[c]            <-          1.00        0.00		-0.05410606
R02199[c]            <-          1.00        0.00		-0.02705303
R01213[c]            <-          1.00        0.00		-0.02705303
R04426[c]            ->          0.00        1.00		0.02705303
R01652[c]            <-          1.00        0.00		-0.02705303
R00945[c]            ->          0.00        1.00		0.08215910
R04125[c]            ->          0.00        1.00		0.10921213
R00751[c]            ->          0.00        1.00		0.21842426
R04173[c]            ->          0.00        1.00		0.00100000
R01388[c]            XX          0.00        0.00		0.00000000
R00588[c]            XX          0.00        0.00		0.00000000
R02291[c]            ->          0.00        1.00		0.05410606
R01773[c]            ->          0.00        1.00		0.18937122
R01466[c]            <-          1.00        0.00		-0.21642426
R00258[c]            <-          1.00        0.00		-0.02705303
R02021[c]            XX          0.00        0.00		0.00000000
R00858[c]            <-          1.00        0.00		-0.05410606
R00586[c]            ->          0.00        1.00		0.00100000
R09497[c]            ->          0.00        1.00		2.57215395
R00792[c]            XX          0.00        0.00		0.00000000
R00791[c]            ->          0.00        1.00		1.86877512
R00294[c]            <-          1.00        0.00		-7.74784078
R05186[c]            XX          0.00        0.00		0.00000000
R00114[c]            ->          0.00        1.00		0.39226896
R00021[c]            <-          1.00        0.00		-0.63574625
R04640[c]            XX          0.00        0.00		0.00000000
R04558[c]            XX          0.00        0.00		0.00000000
R03012[c]            XX          0.00        0.00		0.00000000
R00941[c]            XX          0.00        0.00		0.00000000
R01127[c]            XX          0.00        0.00		0.00000000
R01130[c]            XX          0.00        0.00		0.00000000
R03314[c]            <-          1.00        0.00		-0.00100000
R01248[c]            ->          0.00        1.00		0.00100000
R00671[c]            ->          0.00        1.00		0.02805303
R00367[c]            XX          0.00        0.00		0.00000000
R00946[c]            ->          0.00        1.00		0.02705303
R00385[c]            XX          0.00        0.00		0.00000000
R01217[c]            ->          0.00        1.00		0.02705303
R01776[c]            ->          0.00        1.00		0.02705303
R03217[c]            ->          0.00        1.00		0.02705303
R03232[c]            XX          0.00        0.00		0.00000000
R02568[c]            ->          0.00        1.00		0.59949260
R01830[c]            ->          0.00        1.00		0.06312374
R01529[c]            <-          1.00        0.00		-0.04508839
R01714[c]            ->          0.00        1.00		0.08115910
R01731[c]            XX          0.00        0.00		0.00000000
R03508[c]            ->          0.00        1.00		0.02705303
R00150[c]            ->          0.00        1.00		0.01352652
R10930[c]            ->          0.00        1.00		0.05410606
R01954[c]            XX          0.00        0.00		0.00000000
R03098[c]            XX          0.00        0.00		0.00000000
R09775[c]            <-          1.00        0.00		-0.10821213
R09776[c]            <-          1.00        0.00		-0.10821213
R00715[c]            XX          0.00        0.00		0.00000000
R04365[c]            XX          0.00        0.00		0.00000000
R03896[c]            ->          0.00        1.00		0.48895458
R00994[c]            <-          1.00        0.00		-0.48895458
R00996[c]            <-          1.00        0.00		-0.46190154
R08648[c]            ->          0.00        1.00		0.02705303
R04441[c]            ->          0.00        1.00		0.05410606
R01214[c]            <-          1.00        0.00		-0.02705303
R04001[c]            <-          1.00        0.00		-0.02705303
R01071[c]            XX          0.00        0.00		0.00000000
R01135[c]            XX          0.00        0.00		0.00000000
R00667[c]            <-          1.00        0.00		-0.00100000
R01565[c]            XX          0.00        0.00		0.00000000
R04405[c]            XX          0.00        0.00		0.00000000
R02026[c]            XX          0.00        0.00		0.00000000
R00530[c]            <-          1.00        0.00		-0.00100000
R05712[c]            <-          1.00        0.00		-0.70337883
R07613[c]            <-          1.00        0.00		-0.13526516
R00259[c]            XX          0.00        0.00		0.00000000
R02492[c]            ->          0.00        1.00		7.74784078
R03260[c]            <-          1.00        0.00		-0.02705303
R11487[c]            ->          0.00        1.00		5.58359822
R00359[c]            XX          0.00        0.00		0.00000000
R00256[c]            <-          1.00        0.00		-0.27053032
R01514[c]            <-          1.00        0.00		-0.00100000
R01513[c]            <-          1.00        0.00		-0.00100000
R00891[c]            ->          0.00        1.00		0.02605303
R00589[c]            XX          0.00        0.00		0.00000000
R01056[c]            <-          1.00        0.00		-0.04508839
R01827[c]            ->          0.00        1.00		0.01803535
R08569[c]            XX          0.00        0.00		0.00000000
R00985[c]            ->          0.00        1.00		0.02705303
R10929[c]            ->          0.00        1.00		0.05410606
R07245[c]            XX          0.00        0.00		0.00000000
R00552[c]            <-          1.00        0.00		-0.01352652
R01934[c]            <-          1.00        0.00		-0.10821213
R02734[c]            XX          0.00        0.00		0.00000000
R05069[c]            ->          0.00        1.00		0.02705303
R05070[c]            ->          0.00        1.00		0.02705303
R01771[c]            <-          1.00        0.00		-0.21642426
R00483[c]            ->          0.00        1.00		0.02705303
R08553[c]            XX          0.00        0.00		0.00000000
R00528[c]            <-          1.00        0.00		-5.63770428
R05185[c]            XX          0.00        0.00		0.00000000
R04037[c]            XX          0.00        0.00		0.00000000
R03457[c]            XX          0.00        0.00		0.00000000
R01163[c]            XX          0.00        0.00		0.00000000
R01083[c]            XX          0.00        0.00		0.00000000
R01230[c]            XX          0.00        0.00		0.00000000
R02821[c]            XX          0.00        0.00		0.00000000
R10049[c]            XX          0.00        0.00		0.00000000
R07399[c]            ->          0.00        1.00		0.48895458
R03425[c]            ->          0.00        1.00		0.10921213
R03815[c]            ->          0.00        1.00		0.10921213
R01777[c]            XX          0.00        0.00		0.00000000
R12084[c]            XX          0.00        0.00		0.00000000
R00392[c]            XX          0.00        0.00		0.00000000
R00694[c]            XX          0.00        0.00		0.00000000
R07276[c]            <-          1.00        0.00		-0.02705303
R00357[c]            XX          0.00        0.00		0.00000000


METABOLITES NEWLY PRODUCABLE THROUGH OPTFILL
--------------------------------------------
C00620[c]
C01151[c]
C00493[c]
C03506[c]
C00463[c]
C00118[c]
C00169[c]
C00077[c]
C00009[c]
C00327[c]
C01251[c]
C00001[c]
C00033[c]
C00666[c]
C00026[c]
C00025[c]
C04272[c]
C00006[c]
C00005[c]
C00080[c]
C00123[c]
C00233[c]
C00002[c]
C00059[c]
C00013[c]
C00224[c]
C00283[c]
C00094[c]
C01118[c]
C00155[c]
C00042[c]
C00101[c]
C00008[c]
C00073[c]
C00944[c]
C00049[c]
C19889[c]
C06010[c]
C06007[c]
C14463[c]
C02504[c]
C02631[c]
C00022[c]
C00014[c]
C05662[c]
C19887[c]
C00680[c]
C00956[c]
C00322[c]
C00062[c]
C00086[c]
C00064[c]
C01005[c]
C00065[c]
C00183[c]
C00141[c]
C00041[c]
C00254[c]
C00011[c]
C00139[c]
C00138[c]
C00004[c]
C15602[c]
C00003[c]
C15603[c]
C00979[c]
C00097[c]
C00089[e]
C00001[e]
C00080[e]
C00009[e]
C00011[e]
C00469[e]
C00244[e]
C00059[e]
C00089[c]
C00469[c]
C00244[c]
C00095[c]
C00031[c]
C00103[c]
C00092[c]
C00267[c]
C00221[c]
C05345[c]
C05378[c]
C00111[c]
C00236[c]
C00631[c]
C00074[c]
C00068[c]
C05125[c]
C00084[c]
C01159[c]
C00085[c]
C00668[c]
C00198[c]
C00257[c]
C00020[c]
C00024[c]
C00229[c]
C00010[c]
C03939[c]
C00083[c]
C01209[c]
C05744[c]
C04618[c]
C04246[c]
C05745[c]
C05746[c]
C05747[c]
C05748[c]
C05749[c]
C05750[c]
C04620[c]
C05751[c]
C05752[c]
C05753[c]
C04619[c]
C05754[c]
C05755[c]
C01571[c]
C05757[c]
C05756[c]
C05758[c]
C05223[c]
C02679[c]
C05759[c]
C04688[c]
C05760[c]
C05761[c]
C06424[c]
C05762[c]
C04633[c]
C05763[c]
C05764[c]
C00249[c]
C16219[c]
C16220[c]
C16221[c]
C04088[c]
C00204[c]
C00577[c]
C00258[c]
C06423[c]
C01530[c]
C00152[c]
C00037[c]
C00407[c]
C00047[c]
C00079[c]
C00148[c]
C00188[c]
C00078[c]
C00082[c]
biomass_wt
C01094[c]
C05382[c]
C00117[c]
C00231[c]
C00119[c]
C00279[c]
C04691[c]
C03175[c]
C01269[c]
C00251[c]
C04302[c]
C00108[c]
C01302[c]
C00826[c]
C01179[c]
C20949[c]
C20950[c]
C20951[c]
C19885[c]
C00288[c]
C01010[c]
C03082[c]
C00441[c]
C20258[c]
C03972[c]
C02226[c]
C06032[c]
C00671[c]
C04411[c]
C04236[c]
C00143[c]
C01242[c]
C02972[c]
C03232[c]
C00263[c]
C01102[c]
C00088[c]
C00533[c]
C00126[c]
C00887[c]
C00125[c]
C01165[c]
C03912[c]
C00440[c]
C01077[c]
C02291[c]
C00199[c]
C20948[c]
C19886[c]
C02612[c]
C00109[c]
C06006[c]
C00197[c]
C02051[c]


METABOLITES THAT CAN NOW BE PRODUCED
Metabolite  Origin   x(i)
------------------------------------
C00620[c]            M         1.00
C01151[c]            M         1.00
C00493[c]            M         1.00
C03506[c]            M         1.00
C00463[c]            M         1.00
C00118[c]            M         1.00
C00169[c]            M         1.00
C00077[c]            M         1.00
C00009[c]            M         1.00
C00327[c]            M         1.00
C01251[c]            M         1.00
C00001[c]            M         1.00
C00033[c]            M         1.00
C00666[c]            M         1.00
C04421[c]            M         0.00
C00026[c]            M         1.00
C04462[c]            M         0.00
C00025[c]            M         1.00
C04272[c]            M         1.00
C00006[c]            M         1.00
C00005[c]            M         1.00
C00080[c]            M         1.00
C00123[c]            M         1.00
C00233[c]            M         1.00
C00002[c]            M         1.00
C00059[c]            M         1.00
C00013[c]            M         1.00
C00224[c]            M         1.00
C00283[c]            M         1.00
C00094[c]            M         1.00
C01118[c]            M         1.00
C00155[c]            M         1.00
C00042[c]            M         1.00
C00234[c]            M         0.00
C04677[c]            M         0.00
C00101[c]            M         1.00
C04734[c]            M         0.00
C00035[c]            M         0.00
C00008[c]            M         1.00
C00044[c]            M         0.00
C00019[c]            M         0.00
C00021[c]            M         0.00
C00073[c]            M         1.00
C00944[c]            M         1.00
C00049[c]            M         1.00
C00036[c]            M         0.00
C01250[c]            M         0.00
C04133[c]            M         0.00
C00449[c]            M         0.00
C19889[c]            M         1.00
C06010[c]            M         1.00
C06007[c]            M         1.00
C14463[c]            M         1.00
C02504[c]            M         1.00
C02631[c]            M         1.00
C00053[c]            M         0.00
C02739[c]            M         0.00
C02741[c]            M         0.00
C01267[c]            M         0.00
C00860[c]            M         0.00
C00402[c]            M         0.00
C00740[c]            M         0.00
C00022[c]            M         1.00
C00014[c]            M         1.00
C05662[c]            M         1.00
C19887[c]            M         1.00
C00680[c]            M         1.00
C00144[c]            M         0.00
C00956[c]            M         1.00
C00322[c]            M         1.00
C00062[c]            M         1.00
C00086[c]            M         1.00
C00064[c]            M         1.00
C01005[c]            M         1.00
C00065[c]            M         1.00
C00183[c]            M         1.00
C00141[c]            M         1.00
C00041[c]            M         1.00
C00254[c]            M         1.00
C00166[c]            M         0.00
C00011[c]            M         1.00
C00139[c]            M         1.00
C00138[c]            M         1.00
C00004[c]            M         1.00
C15602[c]            M         1.00
C00003[c]            M         1.00
C15603[c]            M         1.00
C00979[c]            M         1.00
C00097[c]            M         1.00
C00089[e]            M         1.00
C00001[e]            M         1.00
C00080[e]            M         1.00
C00009[e]            M         1.00
C00011[e]            M         1.00
C00469[e]            M         1.00
C00244[e]            M         1.00
C00059[e]            M         1.00
C00089[c]            M         1.00
C00469[c]            M         1.00
C00244[c]            M         1.00
C00095[c]            M         1.00
C00031[c]            M         1.00
C00103[c]            M         1.00
C00092[c]            M         1.00
C00267[c]            M         1.00
C00221[c]            M         1.00
C05345[c]            M         1.00
C05378[c]            M         1.00
C00111[c]            M         1.00
C00236[c]            M         1.00
C00631[c]            M         1.00
C00074[c]            M         1.00
C00068[c]            M         1.00
C05125[c]            M         1.00
C00084[c]            M         1.00
C01159[c]            M         1.00
C00085[c]            M         1.00
C00668[c]            M         1.00
C00198[c]            M         1.00
C00257[c]            M         1.00
C00020[c]            M         1.00
C00024[c]            M         1.00
C00229[c]            M         1.00
C00010[c]            M         1.00
C03939[c]            M         1.00
C00083[c]            M         1.00
C01209[c]            M         1.00
C05744[c]            M         1.00
C04618[c]            M         1.00
C04246[c]            M         1.00
C05745[c]            M         1.00
C05746[c]            M         1.00
C05747[c]            M         1.00
C05748[c]            M         1.00
C05749[c]            M         1.00
C05750[c]            M         1.00
C04620[c]            M         1.00
C05751[c]            M         1.00
C05752[c]            M         1.00
C05753[c]            M         1.00
C04619[c]            M         1.00
C05754[c]            M         1.00
C05755[c]            M         1.00
C01571[c]            M         1.00
C05757[c]            M         1.00
C05756[c]            M         1.00
C05758[c]            M         1.00
C05223[c]            M         1.00
C02679[c]            M         1.00
C05759[c]            M         1.00
C04688[c]            M         1.00
C05760[c]            M         1.00
C05761[c]            M         1.00
C06424[c]            M         1.00
C05762[c]            M         1.00
C04633[c]            M         1.00
C05763[c]            M         1.00
C05764[c]            M         1.00
C00249[c]            M         1.00
C16219[c]            M         1.00
C16220[c]            M         1.00
C16221[c]            M         1.00
C04088[c]            M         1.00
C00204[c]            M         1.00
C00577[c]            M         1.00
C00258[c]            M         1.00
C06423[c]            M         1.00
C01530[c]            M         1.00
C00152[c]            M         1.00
C00037[c]            M         1.00
C00407[c]            M         1.00
C00047[c]            M         1.00
C00079[c]            M         1.00
C00148[c]            M         1.00
C00188[c]            M         1.00
C00078[c]            M         1.00
C00082[c]            M         1.00
biomass_wt           M         1.00
C01094[c]            M         1.00
C05382[c]            M         1.00
C00117[c]            M         1.00
C00231[c]            M         1.00
C00227[c]            M         0.00
C00119[c]            M         1.00
C00279[c]            M         1.00
C04691[c]            M         1.00
C00546[c]            M         0.00
C16848[c]            M         0.00
C03175[c]            M         1.00
C01269[c]            M         1.00
C00251[c]            M         1.00
C04302[c]            M         1.00
C00108[c]            M         1.00
C01302[c]            M         1.00
C00826[c]            M         1.00
C01179[c]            M         1.00
C00027[c]            M         0.00
C00007[c]            M         0.00
C00624[c]            M         0.00
C20949[c]            M         1.00
C20950[c]            M         1.00
C00437[c]            M         0.00
C20951[c]            M         1.00
C19885[c]            M         1.00
C03406[c]            M         0.00
C00122[c]            M         0.00
C00288[c]            M         1.00
C01010[c]            M         1.00
C03082[c]            M         1.00
C00441[c]            M         1.00
C20258[c]            M         1.00
C03972[c]            M         1.00
C05539[c]            M         0.00
C02226[c]            M         1.00
C06032[c]            M         1.00
C00671[c]            M         1.00
C04411[c]            M         1.00
C04236[c]            M         1.00
C00143[c]            M         1.00
C01242[c]            M         1.00
C02972[c]            M         1.00
C03232[c]            M         1.00
C00168[c]            M         0.00
C00048[c]            M         0.00
C00263[c]            M         1.00
C01102[c]            M         1.00
C00342[c]            M         0.00
C00343[c]            M         0.00
C00054[c]            M         0.00
C00088[c]            M         1.00
C06259[c]            M         0.00
C06260[c]            M         0.00
C00533[c]            M         1.00
C00126[c]            M         1.00
C00887[c]            M         1.00
C00125[c]            M         1.00
C00697[c]            M         0.00
C02745[c]            M         0.00
C02869[c]            M         0.00
C00282[c]            M         0.00
C04896[c]            M         0.00
C04916[c]            M         0.00
C04666[c]            M         0.00
C01929[c]            M         0.00
C00130[c]            M         0.00
C00655[c]            M         0.00
C01165[c]            M         1.00
C03912[c]            M         1.00
C00213[c]            M         0.00
C00440[c]            M         1.00
C00040[c]            M         0.00
C00605[c]            M         0.00
C01077[c]            M         1.00
C02291[c]            M         1.00
C04261[c]            M         0.00
C00615[c]            M         0.00
C00199[c]            M         1.00
C20948[c]            M         1.00
C05560[c]            M         0.00
C19886[c]            M         1.00
C00091[c]            M         0.00
C02612[c]            M         1.00
C00109[c]            M         1.00
C06006[c]            M         1.00
C03794[c]            M         0.00
C01026[c]            M         0.00
C04253[c]            M         0.00
C04570[c]            M         0.00
C04489[c]            M         0.00
C04144[c]            M         0.00
C00320[c]            M         0.00
C00197[c]            M         1.00
C16850[c]            M         0.00
C15532[c]            M         0.00
C00016[c]            M         0.00
C01352[c]            M         0.00
C00135[c]            M         0.00
C00719[c]            M         0.00
C00354[c]            M         0.00
C02051[c]            M         1.00
C00620[c]            DB        1.00
C01151[c]            DB        1.00
C00493[c]            DB        1.00
C00113[c]            DB        0.00
C02637[c]            DB        0.00
C01359[c]            DB        0.00
C03506[c]            DB        1.00
C00463[c]            DB        1.00
C00118[c]            DB        1.00
C00169[c]            DB        1.00
C00077[c]            DB        1.00
C00009[c]            DB        1.00
C00327[c]            DB        1.00
C01251[c]            DB        1.00
C04002[c]            DB        0.00
C00001[c]            DB        1.00
C04390[c]            DB        0.00
C00033[c]            DB        1.00
C00666[c]            DB        1.00
C04421[c]            DB        0.00
C00026[c]            DB        1.00
C04462[c]            DB        0.00
C00025[c]            DB        1.00
C04272[c]            DB        1.00
C00006[c]            DB        1.00
C04181[c]            DB        0.00
C00005[c]            DB        1.00
C00080[c]            DB        1.00
C00123[c]            DB        1.00
C00233[c]            DB        1.00
C00002[c]            DB        1.00
C00059[c]            DB        1.00
C00013[c]            DB        1.00
C00224[c]            DB        1.00
C00283[c]            DB        1.00
C02582[c]            DB        0.00
C00028[c]            DB        0.00
C00094[c]            DB        1.00
C02315[c]            DB        0.00
C00030[c]            DB        0.00
C01118[c]            DB        1.00
C00155[c]            DB        1.00
C00042[c]            DB        1.00
C00234[c]            DB        0.00
C04677[c]            DB        0.00
C00101[c]            DB        1.00
C04734[c]            DB        0.00
C00035[c]            DB        0.00
C00008[c]            DB        1.00
C00044[c]            DB        0.00
C00019[c]            DB        0.00
C00021[c]            DB        0.00
C00073[c]            DB        1.00
C00944[c]            DB        1.00
C00049[c]            DB        1.00
C00036[c]            DB        0.00
C01250[c]            DB        0.00
C04133[c]            DB        0.00
C05535[c]            DB        0.00
C04076[c]            DB        0.00
C11482[c]            DB        0.00
C00449[c]            DB        0.00
C19888[c]            DB        0.00
C19889[c]            DB        1.00
C06010[c]            DB        1.00
C06007[c]            DB        1.00
C14463[c]            DB        1.00
C02504[c]            DB        1.00
C02631[c]            DB        1.00
C00053[c]            DB        0.00
C02739[c]            DB        0.00
C02741[c]            DB        0.00
C01100[c]            DB        0.00
C01267[c]            DB        0.00
C00860[c]            DB        0.00
C00402[c]            DB        0.00
C00740[c]            DB        0.00
C00022[c]            DB        1.00
C00014[c]            DB        1.00
C05662[c]            DB        1.00
C19887[c]            DB        1.00
C00680[c]            DB        1.00
C00144[c]            DB        0.00
C00956[c]            DB        1.00
C00322[c]            DB        1.00
C00062[c]            DB        1.00
C00086[c]            DB        1.00
C00064[c]            DB        1.00
C01005[c]            DB        1.00
C00065[c]            DB        1.00
C00183[c]            DB        1.00
C00141[c]            DB        1.00
C00041[c]            DB        1.00
C00254[c]            DB        1.00
C00166[c]            DB        0.00
C00011[c]            DB        1.00
C00139[c]            DB        1.00
C00138[c]            DB        1.00
C00004[c]            DB        1.00
C15602[c]            DB        1.00
C00003[c]            DB        1.00
C15603[c]            DB        1.00
C00979[c]            DB        1.00
C00097[c]            DB        1.00


FLUX RATES OF THE CURRENT SOLUTION (FBA, max growth)
Reaction    Origin   rate               UB          UB          LB          LB
--------------------------------------------------------------------------------
R001ex                M    	-10.00000000	        0.00        0.00      -10.00      -10.00
R002ex                M    	33.15890293	     1000.00     1000.00      -10.00      -10.00
R003ex                M    	1000.00000000	     1000.00     1000.00      -10.00      -10.00
R004ex                M    	-10.00000000	     1000.00     1000.00      -10.00      -10.00
R005ex                M    	12.39962724	     1000.00     1000.00        0.00        0.00
R006ex                M    	0.00000000	     1000.00     1000.00        0.00        0.00
R007ex                M    	-8.07995760	        0.00        0.00      -10.00      -10.00
R008ex                M    	-0.62153520	        0.00        0.00      -10.00      -10.00
R007t                 M    	10.00000000	     1000.00     1000.00    -1000.00    -1000.00
R008t                 M    	-33.15890293	     1000.00     1000.00    -1000.00    -1000.00
R009t                 M    	12.39962724	     1000.00     1000.00    -1000.00    -1000.00
R010t                 M    	0.00000000	     1000.00     1000.00    -1000.00    -1000.00
R011t                 M    	-1000.00000000	     1000.00     1000.00    -1000.00    -1000.00
R012t                 M    	10.00000000	     1000.00     1000.00    -1000.00    -1000.00
R013t                 M    	8.07995760	     1000.00     1000.00    -1000.00    -1000.00
R014t                 M    	0.62153520	     1000.00     1000.00    -1000.00    -1000.00
R00801[c]             M    	10.00000000	     1000.00     1000.00    -1000.00    -1000.00
R08639[c]             M    	-35.54663399	     1000.00     1000.00    -1000.00    -1000.00
R012[c]               M    	3.10767600	     1000.00     1000.00    -1000.00    -1000.00
R013[c]               M    	3.10767600	     1000.00     1000.00    -1000.00    -1000.00
R04779[c]             M    	35.02868799	     1000.00     1000.00    -1000.00    -1000.00
R01070[c]             M    	35.02868799	     1000.00     1000.00    -1000.00    -1000.00
R01015[c]             M    	-20.77400524	     1000.00     1000.00    -1000.00    -1000.00
R01061[c]             M    	55.38833644	     1000.00     1000.00    -1000.00    -1000.00
R00658[c]             M    	27.54355947	     1000.00     1000.00    -1000.00    -1000.00
R00200[c]             M    	-25.67895387	     1000.00     1000.00    -1000.00    -1000.00
R00014[c]             M    	3.38736684	     1000.00     1000.00    -1000.00    -1000.00
R00755[c]             M    	3.38736684	     1000.00     1000.00    -1000.00    -1000.00
R00754[c]             M    	0.00000000	     1000.00     1000.00    -1000.00    -1000.00
R00710[c]             M    	5.87350764	     1000.00     1000.00    -1000.00    -1000.00
R09532[c]             M    	55.38833644	     1000.00     1000.00    -1000.00    -1000.00
R00760[c]             M    	21.14700675	     1000.00     1000.00        0.00        0.00
R00771[c]             M    	-21.14700675	        0.00        0.00    -1000.00    -1000.00
R02740[c]             M    	35.54663399	     1000.00     1000.00        0.00        0.00
R01662[c]             M    	55.38833644	     1000.00     1000.00        0.00        0.00
R00959[c]             M    	35.54663399	     1000.00     1000.00        0.00        0.00
R00303[c]             M    	-14.39962724	        0.00        0.00    -1000.00    -1000.00
R01519[c]             M    	-13.59009422	     1000.00     1000.00    -1000.00    -1000.00
R00004[c]             M    	6.80581044	     1000.00     1000.00    -1000.00    -1000.00
R00122[c]             M    	16.80581044	     1000.00     1000.00    -1000.00    -1000.00
R01624[c]             M    	0.18646056	     1000.00     1000.00    -1000.00    -1000.00
R00233[c]             M    	-1.02553308	     1000.00     1000.00    -1000.00    -1000.00
R01626[c]             M    	1.02553308	     1000.00     1000.00    -1000.00    -1000.00
R04355[c]             M    	0.18646056	     1000.00     1000.00    -1000.00    -1000.00
R04533[c]             M    	-0.18646056	     1000.00     1000.00    -1000.00    -1000.00
R04428[c]             M    	0.18646056	     1000.00     1000.00    -1000.00    -1000.00
R04430[c]             M    	-0.18646056	     1000.00     1000.00    -1000.00    -1000.00
R04952[c]             M    	0.18646056	     1000.00     1000.00    -1000.00    -1000.00
R04953[c]             M    	-0.18646056	     1000.00     1000.00    -1000.00    -1000.00
R04954[c]             M    	0.18646056	     1000.00     1000.00    -1000.00    -1000.00
R04956[c]             M    	-0.18646056	     1000.00     1000.00    -1000.00    -1000.00
R04957[c]             M    	0.18646056	     1000.00     1000.00    -1000.00    -1000.00
R04536[c]             M    	-0.18646056	     1000.00     1000.00    -1000.00    -1000.00
R04537[c]             M    	0.18646056	     1000.00     1000.00    -1000.00    -1000.00
R04959[c]             M    	-0.18646056	     1000.00     1000.00    -1000.00    -1000.00
R04960[c]             M    	0.15538380	     1000.00     1000.00    -1000.00    -1000.00
R04534[c]             M    	-0.15538380	     1000.00     1000.00    -1000.00    -1000.00
R04535[c]             M    	0.15538380	     1000.00     1000.00    -1000.00    -1000.00
R04962[c]             M    	-0.15538380	     1000.00     1000.00    -1000.00    -1000.00
R08158[c]             M    	0.03107676	     1000.00     1000.00    -1000.00    -1000.00
R04964[c]             M    	-0.12430704	     1000.00     1000.00    -1000.00    -1000.00
R04965[c]             M    	0.12430704	     1000.00     1000.00    -1000.00    -1000.00
R04725[c]             M    	-0.12430704	     1000.00     1000.00    -1000.00    -1000.00
R04014[c]             M    	0.03107676	     1000.00     1000.00    -1000.00    -1000.00
R04726[c]             M    	0.09323028	     1000.00     1000.00    -1000.00    -1000.00
R04566[c]             M    	-0.09323028	     1000.00     1000.00    -1000.00    -1000.00
R04568[c]             M    	0.09323028	     1000.00     1000.00    -1000.00    -1000.00
R08159[c]             M    	0.03107676	     1000.00     1000.00    -1000.00    -1000.00
R04968[c]             M    	0.06215352	     1000.00     1000.00    -1000.00    -1000.00
R04543[c]             M    	-0.06215352	     1000.00     1000.00    -1000.00    -1000.00
R04544[c]             M    	0.06215352	     1000.00     1000.00    -1000.00    -1000.00
R01706[c]             M    	0.03107676	     1000.00     1000.00    -1000.00    -1000.00
R07762[c]             M    	0.03107676	     1000.00     1000.00    -1000.00    -1000.00
R07763[c]             M    	0.03107676	     1000.00     1000.00    -1000.00    -1000.00
R07765[c]             M    	0.03107676	     1000.00     1000.00    -1000.00    -1000.00
R01538[c]             M    	-13.59009422	     1000.00     1000.00    -1000.00    -1000.00
R08570[c]             M    	-13.59009422	     1000.00     1000.00    -1000.00    -1000.00
R08571[c]             M    	-27.84477697	     1000.00     1000.00    -1000.00    -1000.00
R08572[c]             M    	-27.84477697	     1000.00     1000.00    -1000.00    -1000.00
R00235[c]             M    	6.18427524	     1000.00     1000.00    -1000.00    -1000.00
R00305[c]             M    	-13.59009422	     1000.00     1000.00    -1000.00    -1000.00
R08157[c]             M    	0.03107676	     1000.00     1000.00    -1000.00    -1000.00
R04963[c]             M    	0.12430704	     1000.00     1000.00    -1000.00    -1000.00
R04967[c]             M    	-0.09323028	     1000.00     1000.00    -1000.00    -1000.00
R07764[c]             M    	0.03107676	     1000.00     1000.00    -1000.00    -1000.00
R04970[c]             M    	-0.06215352	     1000.00     1000.00    -1000.00    -1000.00
R08163[c]             M    	0.03107676	     1000.00     1000.00    -1000.00    -1000.00
biomass               M    	3.10767600	     1000.00     1000.00        0.00        0.00
biomass_si            M    	3.10767600	     1000.00     1000.00        0.00        0.00
ATPM                  M    	2.00000000	        2.00        2.00        2.00        2.00
R00866[c]             M    	-14.25468275	     1000.00     1000.00    -1000.00    -1000.00
R01641[c]             M    	-0.20717840	     1000.00     1000.00    -1000.00    -1000.00
R01621[c]             M    	0.00000000	     1000.00     1000.00    -1000.00    -1000.00
R01049[c]             M    	10.31076760	     1000.00     1000.00    -1000.00    -1000.00
R01057[c]             M    	10.00000000	     1000.00     1000.00    -1000.00    -1000.00
R06836[c]             M    	-10.00000000	     1000.00     1000.00    -1000.00    -1000.00
R01826[c]             M    	0.93230280	     1000.00     1000.00    -1000.00    -1000.00
R03083[c]             M    	0.93230280	     1000.00     1000.00    -1000.00    -1000.00
R10050[c]             M    	0.00000000	     1000.00     1000.00    -1000.00    -1000.00
R02412[c]             M    	0.93230280	     1000.00     1000.00    -1000.00    -1000.00
R03460[c]             M    	0.93230280	     1000.00     1000.00    -1000.00    -1000.00
R01715[c]             M    	0.62153520	     1000.00     1000.00    -1000.00    -1000.00
R01073[c]             M    	-0.31076760	     1000.00     1000.00    -1000.00    -1000.00
R03509[c]             M    	0.31076760	     1000.00     1000.00    -1000.00    -1000.00
R00674[c]             M    	0.31076760	     1000.00     1000.00    -1000.00    -1000.00
R00691[c]             M    	0.31076760	     1000.00     1000.00    -1000.00    -1000.00
R00734[c]             M    	-0.31076760	     1000.00     1000.00    -1000.00    -1000.00
R01728[c]             M    	0.31076760	     1000.00     1000.00    -1000.00    -1000.00
R00009[c]             M    	0.00000000	     1000.00     1000.00    -1000.00    -1000.00
R02649[c]             M    	0.00000000	     1000.00     1000.00    -1000.00    -1000.00
R10931[c]             M    	0.62153520	     1000.00     1000.00    -1000.00    -1000.00
R02283[c]             M    	0.00000000	     1000.00     1000.00    -1000.00    -1000.00
R10932[c]             M    	0.62153520	     1000.00     1000.00    -1000.00    -1000.00
R10933[c]             M    	0.62153520	     1000.00     1000.00    -1000.00    -1000.00
R00669[c]             M    	0.00000000	     1000.00     1000.00    -1000.00    -1000.00
R01086[c]             M    	0.00000000	     1000.00     1000.00    -1000.00    -1000.00
R00774[c]             M    	-0.15538380	     1000.00     1000.00    -1000.00    -1000.00
R00005[c]             M    	-0.15538380	     1000.00     1000.00    -1000.00    -1000.00
R00271[c]             M    	-1.24307040	     1000.00     1000.00    -1000.00    -1000.00
R09779[c]             M    	-1.24307040	     1000.00     1000.00    -1000.00    -1000.00
R00480[c]             M    	-0.62153520	     1000.00     1000.00    -1000.00    -1000.00
R10147[c]             M    	1.55383800	     1000.00     1000.00    -1000.00    -1000.00
R04198[c]             M    	-1.55383800	     1000.00     1000.00    -1000.00    -1000.00
R04364[c]             M    	0.00000000	     1000.00     1000.00    -1000.00    -1000.00
R00451[c]             M    	1.55383800	     1000.00     1000.00    -1000.00    -1000.00
R03898[c]             M    	5.59381680	     1000.00     1000.00    -1000.00    -1000.00
R00226[c]             M    	-0.62153520	     1000.00     1000.00    -1000.00    -1000.00
R02199[c]             M    	-0.31076760	     1000.00     1000.00    -1000.00    -1000.00
R01213[c]             M    	-0.31076760	     1000.00     1000.00    -1000.00    -1000.00
R04426[c]             M    	0.31076760	     1000.00     1000.00    -1000.00    -1000.00
R01652[c]             M    	-0.31076760	     1000.00     1000.00    -1000.00    -1000.00
R00945[c]             M    	0.93230280	     1000.00     1000.00    -1000.00    -1000.00
R04125[c]             M    	1.24307040	     1000.00     1000.00    -1000.00    -1000.00
R00751[c]             M    	2.48614080	     1000.00     1000.00    -1000.00    -1000.00
R04173[c]             M    	0.00000000	     1000.00     1000.00    -1000.00    -1000.00
R01388[c]             M    	0.00000000	     1000.00     1000.00    -1000.00    -1000.00
R00588[c]             M    	0.00000000	     1000.00     1000.00    -1000.00    -1000.00
R02291[c]             M    	0.62153520	     1000.00     1000.00    -1000.00    -1000.00
R01773[c]             M    	2.17537320	     1000.00     1000.00    -1000.00    -1000.00
R01466[c]             M    	-2.48614080	     1000.00     1000.00    -1000.00    -1000.00
R00258[c]             M    	-0.31076760	     1000.00     1000.00    -1000.00    -1000.00
R02021[c]             M    	0.00000000	     1000.00     1000.00    -1000.00    -1000.00
R00858[c]             M    	-0.62153520	     1000.00     1000.00    -1000.00    -1000.00
R00586[c]             M    	0.00000000	     1000.00     1000.00    -1000.00    -1000.00
R09497[c]             M    	-491.84235050	     1000.00     1000.00    -1000.00    -1000.00
R00792[c]             M    	0.00000000	     1000.00     1000.00    -1000.00    -1000.00
R00791[c]             M    	-499.92230810	     1000.00     1000.00    -1000.00    -1000.00
R00294[c]             M    	453.39084827	     1000.00     1000.00    -1000.00    -1000.00
R05186[c]             M    	0.00000000	     1000.00     1000.00    -1000.00    -1000.00
R00114[c]             M    	4.50613020	     1000.00     1000.00    -1000.00    -1000.00
R00021[c]             M    	514.15546419	     1000.00     1000.00    -1000.00    -1000.00
R04640[c]             M    	0.00000000	     1000.00     1000.00    -1000.00    -1000.00
R04558[c]             M    	0.00000000	     1000.00     1000.00    -1000.00    -1000.00
R03012[c]             M    	0.00000000	     1000.00     1000.00    -1000.00    -1000.00
R00941[c]             M    	0.00000000	     1000.00     1000.00    -1000.00    -1000.00
R01127[c]             M    	0.00000000	     1000.00     1000.00    -1000.00    -1000.00
R01130[c]             M    	0.00000000	     1000.00     1000.00    -1000.00    -1000.00
R03314[c]             M    	521.45850279	     1000.00     1000.00    -1000.00    -1000.00
R01248[c]             M    	-521.45850279	     1000.00     1000.00    -1000.00    -1000.00
R00671[c]             M    	-521.14773519	     1000.00     1000.00    -1000.00    -1000.00
R00367[c]             M    	0.00000000	     1000.00     1000.00    -1000.00    -1000.00
R00946[c]             M    	0.31076760	     1000.00     1000.00    -1000.00    -1000.00
R00385[c]             M    	0.00000000	     1000.00     1000.00    -1000.00    -1000.00
R01217[c]             M    	0.31076760	     1000.00     1000.00    -1000.00    -1000.00
R01776[c]             M    	0.31076760	     1000.00     1000.00    -1000.00    -1000.00
R03217[c]             M    	0.31076760	     1000.00     1000.00    -1000.00    -1000.00
R03232[c]             M    	0.00000000	     1000.00     1000.00    -1000.00    -1000.00
R02568[c]             M    	-14.25468275	     1000.00     1000.00    -1000.00    -1000.00
R01830[c]             M    	0.72512440	     1000.00     1000.00    -1000.00    -1000.00
R01529[c]             M    	-0.51794600	     1000.00     1000.00    -1000.00    -1000.00
R01714[c]             M    	0.93230280	     1000.00     1000.00    -1000.00    -1000.00
R01731[c]             M    	0.00000000	     1000.00     1000.00    -1000.00    -1000.00
R03508[c]             M    	0.31076760	     1000.00     1000.00    -1000.00    -1000.00
R00150[c]             M    	0.15538380	     1000.00     1000.00    -1000.00    -1000.00
R10930[c]             M    	0.62153520	     1000.00     1000.00    -1000.00    -1000.00
R01954[c]             M    	0.00000000	     1000.00     1000.00    -1000.00    -1000.00
R03098[c]             M    	0.00000000	     1000.00     1000.00    -1000.00    -1000.00
R09775[c]             M    	-1.24307040	     1000.00     1000.00    -1000.00    -1000.00
R09776[c]             M    	-1.24307040	     1000.00     1000.00    -1000.00    -1000.00
R00715[c]             M    	0.00000000	     1000.00     1000.00    -1000.00    -1000.00
R04365[c]             M    	0.00000000	     1000.00     1000.00    -1000.00    -1000.00
R03896[c]             M    	5.59381680	     1000.00     1000.00    -1000.00    -1000.00
R00994[c]             M    	-5.59381680	     1000.00     1000.00    -1000.00    -1000.00
R00996[c]             M    	-5.28304920	     1000.00     1000.00    -1000.00    -1000.00
R08648[c]             M    	0.31076760	     1000.00     1000.00    -1000.00    -1000.00
R04441[c]             M    	0.62153520	     1000.00     1000.00    -1000.00    -1000.00
R01214[c]             M    	-0.31076760	     1000.00     1000.00    -1000.00    -1000.00
R04001[c]             M    	-0.31076760	     1000.00     1000.00    -1000.00    -1000.00
R01071[c]             M    	0.00000000	     1000.00     1000.00    -1000.00    -1000.00
R01135[c]             M    	0.00000000	     1000.00     1000.00    -1000.00    -1000.00
R00667[c]             M    	521.45850279	     1000.00     1000.00    -1000.00    -1000.00
R01565[c]             M    	0.00000000	     1000.00     1000.00    -1000.00    -1000.00
R04405[c]             M    	0.00000000	     1000.00     1000.00    -1000.00    -1000.00
R02026[c]             M    	0.00000000	     1000.00     1000.00    -1000.00    -1000.00
R00530[c]             M    	0.00000000	     1000.00     1000.00    -1000.00    -1000.00
R05712[c]             M    	-8.07995760	     1000.00     1000.00    -1000.00    -1000.00
R07613[c]             M    	-1.55383800	     1000.00     1000.00    -1000.00    -1000.00
R00259[c]             M    	0.00000000	     1000.00     1000.00    -1000.00    -1000.00
R02492[c]             M    	-453.39084827	     1000.00     1000.00    -1000.00    -1000.00
R03260[c]             M    	-0.31076760	     1000.00     1000.00    -1000.00    -1000.00
R11487[c]             M    	-478.25225628	     1000.00     1000.00    -1000.00    -1000.00
R00359[c]             M    	0.00000000	     1000.00     1000.00    -1000.00    -1000.00
R00256[c]             M    	518.35082679	     1000.00     1000.00    -1000.00    -1000.00
R01514[c]             M    	0.00000000	     1000.00     1000.00    -1000.00    -1000.00
R01513[c]             M    	0.00000000	     1000.00     1000.00    -1000.00    -1000.00
R00891[c]             M    	0.31076760	     1000.00     1000.00    -1000.00    -1000.00
R00589[c]             M    	0.00000000	     1000.00     1000.00    -1000.00    -1000.00
R01056[c]             M    	-0.51794600	     1000.00     1000.00    -1000.00    -1000.00
R01827[c]             M    	0.20717840	     1000.00     1000.00    -1000.00    -1000.00
R08569[c]             M    	0.00000000	     1000.00     1000.00    -1000.00    -1000.00
R00985[c]             M    	0.31076760	     1000.00     1000.00    -1000.00    -1000.00
R10929[c]             M    	0.62153520	     1000.00     1000.00    -1000.00    -1000.00
R07245[c]             M    	0.00000000	     1000.00     1000.00    -1000.00    -1000.00
R00552[c]             M    	-0.15538380	     1000.00     1000.00    -1000.00    -1000.00
R01934[c]             M    	-1.24307040	     1000.00     1000.00    -1000.00    -1000.00
R02734[c]             M    	0.00000000	     1000.00     1000.00    -1000.00    -1000.00
R05069[c]             M    	0.31076760	     1000.00     1000.00    -1000.00    -1000.00
R05070[c]             M    	0.31076760	     1000.00     1000.00    -1000.00    -1000.00
R01771[c]             M    	-2.48614080	     1000.00     1000.00    -1000.00    -1000.00
R00483[c]             M    	0.31076760	     1000.00     1000.00    -1000.00    -1000.00
R08553[c]             M    	0.00000000	     1000.00     1000.00    -1000.00    -1000.00
R00528[c]             M    	477.63072108	     1000.00     1000.00    -1000.00    -1000.00
R05185[c]             M    	0.00000000	     1000.00     1000.00    -1000.00    -1000.00
R04037[c]             M    	0.00000000	     1000.00     1000.00    -1000.00    -1000.00
R03457[c]             M    	0.00000000	     1000.00     1000.00    -1000.00    -1000.00
R01163[c]             M    	0.00000000	     1000.00     1000.00    -1000.00    -1000.00
R01083[c]             M    	0.00000000	     1000.00     1000.00    -1000.00    -1000.00
R01230[c]             M    	0.00000000	     1000.00     1000.00    -1000.00    -1000.00
R02821[c]             M    	0.00000000	     1000.00     1000.00    -1000.00    -1000.00
R10049[c]             M    	0.00000000	     1000.00     1000.00    -1000.00    -1000.00
R07399[c]             M    	5.59381680	     1000.00     1000.00    -1000.00    -1000.00
R03425[c]             M    	1.24307040	     1000.00     1000.00    -1000.00    -1000.00
R03815[c]             M    	1.24307040	     1000.00     1000.00    -1000.00    -1000.00
R01777[c]             M    	0.00000000	     1000.00     1000.00    -1000.00    -1000.00
R12084[c]             M    	0.00000000	     1000.00     1000.00    -1000.00    -1000.00
R00392[c]             M    	0.00000000	     1000.00     1000.00    -1000.00    -1000.00
R00694[c]             M    	0.00000000	     1000.00     1000.00    -1000.00    -1000.00
R07276[c]             M    	-0.31076760	     1000.00     1000.00    -1000.00    -1000.00
R00357[c]             M    	0.00000000	     1000.00     1000.00    -1000.00    -1000.00
R06837[c]             DB<- 		-10.00000000	     1000.00     1000.00    -1000.00    -1000.00
R02340[c]             DB-> 		0.31076760	     1000.00     1000.00    -1000.00    -1000.00
R01398[c]             DB-> 		0.15538380	     1000.00     1000.00    -1000.00    -1000.00
R03444[c]             DB<- 		-1.24307040	     1000.00     1000.00    -1000.00    -1000.00
R04440[c]             DB<- 		-0.62153520	     1000.00     1000.00    -1000.00    -1000.00
R01090[c]             DB<- 		-0.31076760	     1000.00     1000.00    -1000.00    -1000.00
R00529[c]             DB-> 		0.00000000	     1000.00     1000.00    -1000.00    -1000.00
R01288[c]             DB-> 		0.31076760	     1000.00     1000.00    -1000.00    -1000.00
R03084[c]             DB-> 		0.93230280	     1000.00     1000.00    -1000.00    -1000.00
R02413[c]             DB<- 		-0.93230280	     1000.00     1000.00    -1000.00    -1000.00
R09778[c]             DB<- 		-1.24307040	     1000.00     1000.00    -1000.00    -1000.00
R05071[c]             DB-> 		0.62153520	     1000.00     1000.00    -1000.00    -1000.00
R05068[c]             DB<- 		-0.31076760	     1000.00     1000.00    -1000.00    -1000.00
R03968[c]             DB-> 		0.31076760	     1000.00     1000.00    -1000.00    -1000.00
R04371[c]             DB-> 		1.24307040	     1000.00     1000.00    -1000.00    -1000.00
R09777[c]             DB<- 		-1.24307040	     1000.00     1000.00    -1000.00    -1000.00
R02735[c]             DB-> 		1.55383800	     1000.00     1000.00    -1000.00    -1000.00
R01939[c]             DB-> 		1.24307040	     1000.00     1000.00    -1000.00    -1000.00
R00551[c]             DB<->		-0.15538380	     1000.00     1000.00    -1000.00    -1000.00
R00582[c]             DB<- 		0.00000000	     1000.00     1000.00    -1000.00    -1000.00
R00897[c]             DB-> 		0.00000000	     1000.00     1000.00    -1000.00    -1000.00
CP1: Model status:         1.00 solver status:         1.00 (iterations         1.00)
CP2: Model status:         1.00 solver status:         1.00 (iterations         1.00)
CP3: Model status:         1.00 solver status:         1.00 (iterations         1.00)
FBA: Model status:         1.00 solver status:         1.00
Number omegas:         1.00
new model biomass rate: 3.10767600
solve time: 0.97399957


************************           CONNECTING PROBLEMS SOLUTION 61          ************************

OUTER OBJECTIVE VALUE:       210.00
INNER OBJECTIVE VALUE 1:        21.00
INNER OBJECTIVE VALUE 2:         1.00

RXN TO ADD           DIRECTION   DELTA       RHO         OMEGA        ZETA  SOLVED RATE
------------------------------------------------------------------------------------------
R06837[c]            ->          1.00        0.00        0.00        1.00	0.37000000
R02415[c]            XX          0.00        0.00        0.00        0.00	0.00000000
R02340[c]            ->          1.00        0.00        0.00        1.00	0.01000000
R01398[c]            ->          1.00        0.00        0.00        1.00	0.00500000
R03444[c]            <-          0.00        1.00        0.00        1.00	-0.04000000
R02733[c]            XX          0.00        0.00        0.00        0.00	0.00000000
R04475[c]            XX          0.00        0.00        0.00        0.00	0.00000000
R04440[c]            <-          0.00        1.00        0.00        1.00	-0.02000000
R01090[c]            <-          0.00        1.00        0.00        1.00	-0.01000000
R00529[c]            XX          0.00        0.00        0.00        0.00	0.00000000
R00861[c]            XX          0.00        0.00        0.00        0.00	0.00000000
R01288[c]            ->          1.00        0.00        0.00        1.00	0.01000000
R04560[c]            XX          0.00        0.00        0.00        0.00	0.00000000
R00330[c]            XX          0.00        0.00        0.00        0.00	0.00000000
R00650[c]            XX          0.00        0.00        0.00        0.00	0.00000000
R03084[c]            <->         1.00        1.00        1.00        1.00	0.03000000
R02413[c]            <-          0.00        1.00        0.00        1.00	-0.03000000
R00355[c]            XX          0.00        0.00        0.00        0.00	0.00000000
R03443[c]            XX          0.00        0.00        0.00        0.00	0.00000000
R04390[c]            XX          0.00        0.00        0.00        0.00	0.00000000
R02315[c]            XX          0.00        0.00        0.00        0.00	0.00000000
R09778[c]            <-          0.00        1.00        0.00        1.00	-0.04000000
R05071[c]            ->          1.00        0.00        0.00        1.00	0.02000000
R05068[c]            <-          0.00        1.00        0.00        1.00	-0.01000000
R03968[c]            ->          1.00        0.00        0.00        1.00	0.01000000
R00509[c]            XX          0.00        0.00        0.00        0.00	0.00000000
R04035[c]            XX          0.00        0.00        0.00        0.00	0.00000000
R03243[c]            XX          0.00        0.00        0.00        0.00	0.00000000
R03013[c]            XX          0.00        0.00        0.00        0.00	0.00000000
R00491[c]            XX          0.00        0.00        0.00        0.00	0.00000000
R00221[c]            ->          1.00        0.00        0.00        1.00	0.07350000
R04371[c]            ->          1.00        0.00        0.00        1.00	0.04000000
R09777[c]            <-          0.00        1.00        0.00        1.00	-0.04000000
R02735[c]            ->          1.00        0.00        0.00        1.00	0.05000000
R00332[c]            XX          0.00        0.00        0.00        0.00	0.00000000
R01939[c]            ->          1.00        0.00        0.00        1.00	0.04000000
R00551[c]            <-          0.00        1.00        0.00        1.00	-0.00500000
R00253[c]            XX          0.00        0.00        0.00        0.00	0.00000000
R00582[c]            <-          0.00        1.00        0.00        1.00	-0.00100000
R01215[c]            XX          0.00        0.00        0.00        0.00	0.00000000
R01373[c]            XX          0.00        0.00        0.00        0.00	0.00000000
R00859[c]            XX          0.00        0.00        0.00        0.00	0.00000000
R07358[c]            XX          0.00        0.00        0.00        0.00	0.00000000
R00897[c]            ->          1.00        0.00        0.00        1.00	0.00100000
Total reactions to be added:        21.00 (should be:        21.00)

MODEL RXN            DIRECTION  THETA        LAMBDA     SOLVED RATE
--------------------------------------------------------------------
R001ex               <-          1.00        0.00		-4.15073440
R002ex               <-          1.00        0.00		-3.67723440
R003ex               <-          1.00        0.00		-0.48700000
R004ex               ->          0.00        1.00		0.37000000
R005ex               ->          0.00        1.00		15.86380213
R006ex               ->          0.00        1.00		15.24130213
R007ex               <-          1.00        0.00		-0.26000000
R008ex               <-          1.00        0.00		-0.02000000
R007t                ->          0.00        1.00		4.15073440
R008t                ->          0.00        1.00		3.67723440
R009t                ->          0.00        1.00		15.86380213
R010t                ->          0.00        1.00		15.24130213
R011t                ->          0.00        1.00		0.48700000
R012t                <-          1.00        0.00		-0.37000000
R013t                ->          0.00        1.00		0.26000000
R014t                ->          0.00        1.00		0.02000000
R00801[c]            ->          0.00        1.00		4.15073440
R08639[c]            <-          1.00        0.00		-7.90773440
R012[c]              ->          0.00        1.00		0.10000000
R013[c]              ->          0.00        1.00		0.10000000
R04779[c]            ->          0.00        1.00		7.89106773
R01070[c]            ->          0.00        1.00		7.89106773
R01015[c]            <-          1.00        0.00		-6.58206773
R01061[c]            ->          0.00        1.00		14.45980213
R00658[c]            ->          0.00        1.00		14.45880213
R00200[c]            <-          1.00        0.00		-14.39880213
R00014[c]            ->          0.00        1.00		15.35030213
R00755[c]            ->          0.00        1.00		15.35030213
R00754[c]            ->          0.00        1.00		15.24130213
R00710[c]            ->          0.00        1.00		0.33800000
R09532[c]            ->          0.00        1.00		14.45980213
R00760[c]            ->          0.00        1.00		5.35973440
R00771[c]            <-          1.00        0.00		-5.35973440
R02740[c]            ->          0.00        1.00		7.90773440
R01662[c]            ->          0.00        1.00		14.45980213
R00959[c]            ->          0.00        1.00		7.90773440
R00303[c]            <-          1.00        0.00		-2.54800000
R01519[c]            ->          0.00        1.00		1.30700000
R00004[c]            ->          0.00        1.00		0.36900000
R00122[c]            <-          1.00        0.00		-0.00100000
R01624[c]            ->          0.00        1.00		0.00600000
R00233[c]            <-          1.00        0.00		-0.03300000
R01626[c]            ->          0.00        1.00		0.03300000
R04355[c]            ->          0.00        1.00		0.00600000
R04533[c]            <-          1.00        0.00		-0.00600000
R04428[c]            ->          0.00        1.00		0.00600000
R04430[c]            <-          1.00        0.00		-0.00600000
R04952[c]            ->          0.00        1.00		0.00600000
R04953[c]            <-          1.00        0.00		-0.00600000
R04954[c]            ->          0.00        1.00		0.00600000
R04956[c]            <-          1.00        0.00		-0.00600000
R04957[c]            ->          0.00        1.00		0.00600000
R04536[c]            <-          1.00        0.00		-0.00600000
R04537[c]            ->          0.00        1.00		0.00600000
R04959[c]            <-          1.00        0.00		-0.00600000
R04960[c]            ->          0.00        1.00		0.00500000
R04534[c]            <-          1.00        0.00		-0.00500000
R04535[c]            ->          0.00        1.00		0.00500000
R04962[c]            <-          1.00        0.00		-0.00500000
R08158[c]            ->          0.00        1.00		0.00100000
R04964[c]            <-          1.00        0.00		-0.00400000
R04965[c]            ->          0.00        1.00		0.00400000
R04725[c]            <-          1.00        0.00		-0.00400000
R04014[c]            ->          0.00        1.00		0.00100000
R04726[c]            ->          0.00        1.00		0.00300000
R04566[c]            <-          1.00        0.00		-0.00300000
R04568[c]            ->          0.00        1.00		0.00300000
R08159[c]            ->          0.00        1.00		0.00100000
R04968[c]            ->          0.00        1.00		0.00200000
R04543[c]            <-          1.00        0.00		-0.00200000
R04544[c]            ->          0.00        1.00		0.00200000
R01706[c]            ->          0.00        1.00		0.00100000
R07762[c]            ->          0.00        1.00		0.00100000
R07763[c]            ->          0.00        1.00		0.00100000
R07765[c]            ->          0.00        1.00		0.00100000
R01538[c]            ->          0.00        1.00		1.30700000
R08570[c]            ->          0.00        1.00		1.30700000
R08571[c]            <-          1.00        0.00		-0.00200000
R08572[c]            <-          1.00        0.00		-0.00100000
R00235[c]            ->          0.00        1.00		0.34900000
R00305[c]            ->          0.00        1.00		1.30700000
R08157[c]            ->          0.00        1.00		0.00100000
R04963[c]            ->          0.00        1.00		0.00400000
R04967[c]            <-          1.00        0.00		-0.00300000
R07764[c]            ->          0.00        1.00		0.00100000
R04970[c]            <-          1.00        0.00		-0.00200000
R08163[c]            ->          0.00        1.00		0.00100000
biomass              ->          0.00        1.00		0.10000000
biomass_si           ->          0.00        1.00		0.10000000
ATPM                 ->          0.00        1.00		2.00000000
R00866[c]            <-          1.00        0.00		-1.30900000
R01641[c]            <-          1.00        0.00		-0.00666667
R01621[c]            XX          0.00        0.00		0.00000000
R01049[c]            <-          1.00        0.00		-0.36000000
R01057[c]            <-          1.00        0.00		-0.37000000
R06836[c]            ->          0.00        1.00		0.37000000
R01826[c]            ->          0.00        1.00		0.03000000
R03083[c]            ->          0.00        1.00		0.03000000
R10050[c]            XX          0.00        0.00		0.00000000
R02412[c]            ->          0.00        1.00		0.03000000
R03460[c]            ->          0.00        1.00		0.03000000
R01715[c]            ->          0.00        1.00		0.02000000
R01073[c]            <-          1.00        0.00		-0.01000000
R03509[c]            ->          0.00        1.00		0.01000000
R00674[c]            ->          0.00        1.00		0.01000000
R00691[c]            ->          0.00        1.00		0.01000000
R00734[c]            <-          1.00        0.00		-0.01000000
R01728[c]            ->          0.00        1.00		0.01000000
R00009[c]            XX          0.00        0.00		0.00000000
R02649[c]            XX          0.00        0.00		0.00000000
R10931[c]            ->          0.00        1.00		0.02000000
R02283[c]            XX          0.00        0.00		0.00000000
R10932[c]            ->          0.00        1.00		0.02000000
R10933[c]            ->          0.00        1.00		0.02000000
R00669[c]            XX          0.00        0.00		0.00000000
R01086[c]            XX          0.00        0.00		0.00000000
R00774[c]            <-          1.00        0.00		-0.00500000
R00005[c]            <-          1.00        0.00		-0.00500000
R00271[c]            <-          1.00        0.00		-0.04000000
R09779[c]            <-          1.00        0.00		-0.04000000
R00480[c]            <-          1.00        0.00		-0.02000000
R10147[c]            ->          0.00        1.00		0.05000000
R04198[c]            <-          1.00        0.00		-0.05000000
R04364[c]            XX          0.00        0.00		0.00000000
R00451[c]            ->          0.00        1.00		0.05000000
R03898[c]            ->          0.00        1.00		0.32900000
R00226[c]            <-          1.00        0.00		-0.02000000
R02199[c]            <-          1.00        0.00		-0.01000000
R01213[c]            <-          1.00        0.00		-0.01000000
R04426[c]            ->          0.00        1.00		0.01000000
R01652[c]            <-          1.00        0.00		-0.01000000
R00945[c]            ->          0.00        1.00		0.10450000
R04125[c]            ->          0.00        1.00		0.11450000
R00751[c]            ->          0.00        1.00		0.22900000
R04173[c]            ->          0.00        1.00		0.00100000
R01388[c]            XX          0.00        0.00		0.00000000
R00588[c]            XX          0.00        0.00		0.00000000
R02291[c]            ->          0.00        1.00		0.02000000
R01773[c]            ->          0.00        1.00		0.07000000
R01466[c]            <-          1.00        0.00		-0.08000000
R00258[c]            <-          1.00        0.00		-0.01000000
R02021[c]            XX          0.00        0.00		0.00000000
R00858[c]            <-          1.00        0.00		-0.02000000
R00586[c]            ->          0.00        1.00		0.00100000
R09497[c]            ->          0.00        1.00		0.50600000
R00792[c]            XX          0.00        0.00		0.00000000
R00791[c]            ->          0.00        1.00		0.24600000
R00294[c]            ->          0.00        1.00		0.00100000
R05186[c]            XX          0.00        0.00		0.00000000
R00114[c]            ->          0.00        1.00		0.14500000
R00021[c]            <-          1.00        0.00		-0.23500000
R04640[c]            XX          0.00        0.00		0.00000000
R04558[c]            XX          0.00        0.00		0.00000000
R03012[c]            XX          0.00        0.00		0.00000000
R00941[c]            XX          0.00        0.00		0.00000000
R01127[c]            XX          0.00        0.00		0.00000000
R01130[c]            XX          0.00        0.00		0.00000000
R03314[c]            <-          1.00        0.00		-0.00100000
R01248[c]            ->          0.00        1.00		0.00100000
R00671[c]            ->          0.00        1.00		0.01100000
R00367[c]            XX          0.00        0.00		0.00000000
R00946[c]            ->          0.00        1.00		0.01000000
R00385[c]            XX          0.00        0.00		0.00000000
R01217[c]            ->          0.00        1.00		0.01000000
R01776[c]            ->          0.00        1.00		0.01000000
R03217[c]            ->          0.00        1.00		0.01000000
R03232[c]            XX          0.00        0.00		0.00000000
R02568[c]            <-          1.00        0.00		-1.30900000
R01830[c]            ->          0.00        1.00		0.02333333
R01529[c]            <-          1.00        0.00		-0.01666667
R01714[c]            ->          0.00        1.00		0.03000000
R01731[c]            XX          0.00        0.00		0.00000000
R03508[c]            ->          0.00        1.00		0.01000000
R00150[c]            ->          0.00        1.00		0.00500000
R10930[c]            ->          0.00        1.00		0.02000000
R01954[c]            XX          0.00        0.00		0.00000000
R03098[c]            XX          0.00        0.00		0.00000000
R09775[c]            <-          1.00        0.00		-0.04000000
R09776[c]            <-          1.00        0.00		-0.04000000
R00715[c]            XX          0.00        0.00		0.00000000
R04365[c]            XX          0.00        0.00		0.00000000
R03896[c]            ->          0.00        1.00		0.32900000
R00994[c]            <-          1.00        0.00		-0.32900000
R00996[c]            <-          1.00        0.00		-0.31900000
R08648[c]            ->          0.00        1.00		0.01000000
R04441[c]            ->          0.00        1.00		0.02000000
R01214[c]            <-          1.00        0.00		-0.01000000
R04001[c]            <-          1.00        0.00		-0.01000000
R01071[c]            XX          0.00        0.00		0.00000000
R01135[c]            XX          0.00        0.00		0.00000000
R00667[c]            <-          1.00        0.00		-0.00100000
R01565[c]            XX          0.00        0.00		0.00000000
R04405[c]            XX          0.00        0.00		0.00000000
R02026[c]            XX          0.00        0.00		0.00000000
R00530[c]            XX          0.00        0.00		0.00000000
R05712[c]            <-          1.00        0.00		-0.26000000
R07613[c]            <-          1.00        0.00		-0.05000000
R00259[c]            XX          0.00        0.00		0.00000000
R02492[c]            <-          1.00        0.00		-0.00100000
R03260[c]            <-          1.00        0.00		-0.01000000
R11487[c]            <-          1.00        0.00		-0.80100000
R00359[c]            XX          0.00        0.00		0.00000000
R00256[c]            <-          1.00        0.00		-0.10000000
R01514[c]            <-          1.00        0.00		-0.00100000
R01513[c]            <-          1.00        0.00		-0.00100000
R00891[c]            ->          0.00        1.00		0.00900000
R00589[c]            ->          0.00        1.00		0.07350000
R01056[c]            <-          1.00        0.00		-0.01666667
R01827[c]            ->          0.00        1.00		0.00666667
R08569[c]            XX          0.00        0.00		0.00000000
R00985[c]            ->          0.00        1.00		0.01000000
R10929[c]            ->          0.00        1.00		0.02000000
R07245[c]            XX          0.00        0.00		0.00000000
R00552[c]            <-          1.00        0.00		-0.00500000
R01934[c]            <-          1.00        0.00		-0.04000000
R02734[c]            XX          0.00        0.00		0.00000000
R05069[c]            ->          0.00        1.00		0.01000000
R05070[c]            ->          0.00        1.00		0.01000000
R01771[c]            <-          1.00        0.00		-0.08000000
R00483[c]            ->          0.00        1.00		0.01000000
R08553[c]            XX          0.00        0.00		0.00000000
R00528[c]            ->          0.00        1.00		0.78100000
R05185[c]            XX          0.00        0.00		0.00000000
R04037[c]            XX          0.00        0.00		0.00000000
R03457[c]            XX          0.00        0.00		0.00000000
R01163[c]            XX          0.00        0.00		0.00000000
R01083[c]            XX          0.00        0.00		0.00000000
R01230[c]            XX          0.00        0.00		0.00000000
R02821[c]            XX          0.00        0.00		0.00000000
R10049[c]            XX          0.00        0.00		0.00000000
R07399[c]            ->          0.00        1.00		0.32900000
R03425[c]            ->          0.00        1.00		0.11450000
R03815[c]            ->          0.00        1.00		0.11450000
R01777[c]            XX          0.00        0.00		0.00000000
R12084[c]            XX          0.00        0.00		0.00000000
R00392[c]            XX          0.00        0.00		0.00000000
R00694[c]            XX          0.00        0.00		0.00000000
R07276[c]            <-          1.00        0.00		-0.01000000
R00357[c]            XX          0.00        0.00		0.00000000


METABOLITES NEWLY PRODUCABLE THROUGH OPTFILL
--------------------------------------------
C00620[c]
C01151[c]
C00493[c]
C03506[c]
C00463[c]
C00118[c]
C00169[c]
C00077[c]
C00009[c]
C00327[c]
C01251[c]
C00001[c]
C00033[c]
C00666[c]
C00026[c]
C00025[c]
C04272[c]
C00006[c]
C00005[c]
C00080[c]
C00123[c]
C00233[c]
C00002[c]
C00059[c]
C00013[c]
C00283[c]
C00094[c]
C01118[c]
C00155[c]
C00042[c]
C00101[c]
C00008[c]
C00073[c]
C00944[c]
C00049[c]
C19889[c]
C06010[c]
C06007[c]
C14463[c]
C02504[c]
C02631[c]
C00740[c]
C00022[c]
C00014[c]
C05662[c]
C19887[c]
C00680[c]
C00956[c]
C00322[c]
C00062[c]
C00086[c]
C00064[c]
C01005[c]
C00065[c]
C00183[c]
C00141[c]
C00041[c]
C00254[c]
C00011[c]
C00139[c]
C00138[c]
C00004[c]
C15602[c]
C00003[c]
C15603[c]
C00979[c]
C00097[c]
C00089[e]
C00001[e]
C00080[e]
C00009[e]
C00011[e]
C00469[e]
C00244[e]
C00059[e]
C00089[c]
C00469[c]
C00244[c]
C00095[c]
C00031[c]
C00103[c]
C00092[c]
C00267[c]
C00221[c]
C05345[c]
C05378[c]
C00111[c]
C00236[c]
C00631[c]
C00074[c]
C00068[c]
C05125[c]
C00084[c]
C01159[c]
C00085[c]
C00668[c]
C00198[c]
C00257[c]
C00020[c]
C00024[c]
C00229[c]
C00010[c]
C03939[c]
C00083[c]
C01209[c]
C05744[c]
C04618[c]
C04246[c]
C05745[c]
C05746[c]
C05747[c]
C05748[c]
C05749[c]
C05750[c]
C04620[c]
C05751[c]
C05752[c]
C05753[c]
C04619[c]
C05754[c]
C05755[c]
C01571[c]
C05757[c]
C05756[c]
C05758[c]
C05223[c]
C02679[c]
C05759[c]
C04688[c]
C05760[c]
C05761[c]
C06424[c]
C05762[c]
C04633[c]
C05763[c]
C05764[c]
C00249[c]
C16219[c]
C16220[c]
C16221[c]
C04088[c]
C00204[c]
C00577[c]
C00258[c]
C06423[c]
C01530[c]
C00152[c]
C00037[c]
C00407[c]
C00047[c]
C00079[c]
C00148[c]
C00188[c]
C00078[c]
C00082[c]
biomass_wt
C01094[c]
C05382[c]
C00117[c]
C00231[c]
C00119[c]
C00279[c]
C04691[c]
C03175[c]
C01269[c]
C00251[c]
C04302[c]
C00108[c]
C01302[c]
C00826[c]
C01179[c]
C20949[c]
C20950[c]
C20951[c]
C19885[c]
C00288[c]
C01010[c]
C03082[c]
C00441[c]
C20258[c]
C03972[c]
C02226[c]
C06032[c]
C00671[c]
C04411[c]
C04236[c]
C00143[c]
C01242[c]
C02972[c]
C03232[c]
C00263[c]
C01102[c]
C00088[c]
C00533[c]
C00126[c]
C00887[c]
C00125[c]
C01165[c]
C03912[c]
C00440[c]
C01077[c]
C02291[c]
C00199[c]
C20948[c]
C19886[c]
C02612[c]
C00109[c]
C06006[c]
C00197[c]
C02051[c]


METABOLITES THAT CAN NOW BE PRODUCED
Metabolite  Origin   x(i)
------------------------------------
C00620[c]            M         1.00
C01151[c]            M         1.00
C00493[c]            M         1.00
C03506[c]            M         1.00
C00463[c]            M         1.00
C00118[c]            M         1.00
C00169[c]            M         1.00
C00077[c]            M         1.00
C00009[c]            M         1.00
C00327[c]            M         1.00
C01251[c]            M         1.00
C00001[c]            M         1.00
C00033[c]            M         1.00
C00666[c]            M         1.00
C04421[c]            M         0.00
C00026[c]            M         1.00
C04462[c]            M         0.00
C00025[c]            M         1.00
C04272[c]            M         1.00
C00006[c]            M         1.00
C00005[c]            M         1.00
C00080[c]            M         1.00
C00123[c]            M         1.00
C00233[c]            M         1.00
C00002[c]            M         1.00
C00059[c]            M         1.00
C00013[c]            M         1.00
C00224[c]            M         0.00
C00283[c]            M         1.00
C00094[c]            M         1.00
C01118[c]            M         1.00
C00155[c]            M         1.00
C00042[c]            M         1.00
C00234[c]            M         0.00
C04677[c]            M         0.00
C00101[c]            M         1.00
C04734[c]            M         0.00
C00035[c]            M         0.00
C00008[c]            M         1.00
C00044[c]            M         0.00
C00019[c]            M         0.00
C00021[c]            M         0.00
C00073[c]            M         1.00
C00944[c]            M         1.00
C00049[c]            M         1.00
C00036[c]            M         0.00
C01250[c]            M         0.00
C04133[c]            M         0.00
C00449[c]            M         0.00
C19889[c]            M         1.00
C06010[c]            M         1.00
C06007[c]            M         1.00
C14463[c]            M         1.00
C02504[c]            M         1.00
C02631[c]            M         1.00
C00053[c]            M         0.00
C02739[c]            M         0.00
C02741[c]            M         0.00
C01267[c]            M         0.00
C00860[c]            M         0.00
C00402[c]            M         0.00
C00740[c]            M         1.00
C00022[c]            M         1.00
C00014[c]            M         1.00
C05662[c]            M         1.00
C19887[c]            M         1.00
C00680[c]            M         1.00
C00144[c]            M         0.00
C00956[c]            M         1.00
C00322[c]            M         1.00
C00062[c]            M         1.00
C00086[c]            M         1.00
C00064[c]            M         1.00
C01005[c]            M         1.00
C00065[c]            M         1.00
C00183[c]            M         1.00
C00141[c]            M         1.00
C00041[c]            M         1.00
C00254[c]            M         1.00
C00166[c]            M         0.00
C00011[c]            M         1.00
C00139[c]            M         1.00
C00138[c]            M         1.00
C00004[c]            M         1.00
C15602[c]            M         1.00
C00003[c]            M         1.00
C15603[c]            M         1.00
C00979[c]            M         1.00
C00097[c]            M         1.00
C00089[e]            M         1.00
C00001[e]            M         1.00
C00080[e]            M         1.00
C00009[e]            M         1.00
C00011[e]            M         1.00
C00469[e]            M         1.00
C00244[e]            M         1.00
C00059[e]            M         1.00
C00089[c]            M         1.00
C00469[c]            M         1.00
C00244[c]            M         1.00
C00095[c]            M         1.00
C00031[c]            M         1.00
C00103[c]            M         1.00
C00092[c]            M         1.00
C00267[c]            M         1.00
C00221[c]            M         1.00
C05345[c]            M         1.00
C05378[c]            M         1.00
C00111[c]            M         1.00
C00236[c]            M         1.00
C00631[c]            M         1.00
C00074[c]            M         1.00
C00068[c]            M         1.00
C05125[c]            M         1.00
C00084[c]            M         1.00
C01159[c]            M         1.00
C00085[c]            M         1.00
C00668[c]            M         1.00
C00198[c]            M         1.00
C00257[c]            M         1.00
C00020[c]            M         1.00
C00024[c]            M         1.00
C00229[c]            M         1.00
C00010[c]            M         1.00
C03939[c]            M         1.00
C00083[c]            M         1.00
C01209[c]            M         1.00
C05744[c]            M         1.00
C04618[c]            M         1.00
C04246[c]            M         1.00
C05745[c]            M         1.00
C05746[c]            M         1.00
C05747[c]            M         1.00
C05748[c]            M         1.00
C05749[c]            M         1.00
C05750[c]            M         1.00
C04620[c]            M         1.00
C05751[c]            M         1.00
C05752[c]            M         1.00
C05753[c]            M         1.00
C04619[c]            M         1.00
C05754[c]            M         1.00
C05755[c]            M         1.00
C01571[c]            M         1.00
C05757[c]            M         1.00
C05756[c]            M         1.00
C05758[c]            M         1.00
C05223[c]            M         1.00
C02679[c]            M         1.00
C05759[c]            M         1.00
C04688[c]            M         1.00
C05760[c]            M         1.00
C05761[c]            M         1.00
C06424[c]            M         1.00
C05762[c]            M         1.00
C04633[c]            M         1.00
C05763[c]            M         1.00
C05764[c]            M         1.00
C00249[c]            M         1.00
C16219[c]            M         1.00
C16220[c]            M         1.00
C16221[c]            M         1.00
C04088[c]            M         1.00
C00204[c]            M         1.00
C00577[c]            M         1.00
C00258[c]            M         1.00
C06423[c]            M         1.00
C01530[c]            M         1.00
C00152[c]            M         1.00
C00037[c]            M         1.00
C00407[c]            M         1.00
C00047[c]            M         1.00
C00079[c]            M         1.00
C00148[c]            M         1.00
C00188[c]            M         1.00
C00078[c]            M         1.00
C00082[c]            M         1.00
biomass_wt           M         1.00
C01094[c]            M         1.00
C05382[c]            M         1.00
C00117[c]            M         1.00
C00231[c]            M         1.00
C00227[c]            M         0.00
C00119[c]            M         1.00
C00279[c]            M         1.00
C04691[c]            M         1.00
C00546[c]            M         0.00
C16848[c]            M         0.00
C03175[c]            M         1.00
C01269[c]            M         1.00
C00251[c]            M         1.00
C04302[c]            M         1.00
C00108[c]            M         1.00
C01302[c]            M         1.00
C00826[c]            M         1.00
C01179[c]            M         1.00
C00027[c]            M         0.00
C00007[c]            M         0.00
C00624[c]            M         0.00
C20949[c]            M         1.00
C20950[c]            M         1.00
C00437[c]            M         0.00
C20951[c]            M         1.00
C19885[c]            M         1.00
C03406[c]            M         0.00
C00122[c]            M         0.00
C00288[c]            M         1.00
C01010[c]            M         1.00
C03082[c]            M         1.00
C00441[c]            M         1.00
C20258[c]            M         1.00
C03972[c]            M         1.00
C05539[c]            M         0.00
C02226[c]            M         1.00
C06032[c]            M         1.00
C00671[c]            M         1.00
C04411[c]            M         1.00
C04236[c]            M         1.00
C00143[c]            M         1.00
C01242[c]            M         1.00
C02972[c]            M         1.00
C03232[c]            M         1.00
C00168[c]            M         0.00
C00048[c]            M         0.00
C00263[c]            M         1.00
C01102[c]            M         1.00
C00342[c]            M         0.00
C00343[c]            M         0.00
C00054[c]            M         0.00
C00088[c]            M         1.00
C06259[c]            M         0.00
C06260[c]            M         0.00
C00533[c]            M         1.00
C00126[c]            M         1.00
C00887[c]            M         1.00
C00125[c]            M         1.00
C00697[c]            M         0.00
C02745[c]            M         0.00
C02869[c]            M         0.00
C00282[c]            M         0.00
C04896[c]            M         0.00
C04916[c]            M         0.00
C04666[c]            M         0.00
C01929[c]            M         0.00
C00130[c]            M         0.00
C00655[c]            M         0.00
C01165[c]            M         1.00
C03912[c]            M         1.00
C00213[c]            M         0.00
C00440[c]            M         1.00
C00040[c]            M         0.00
C00605[c]            M         0.00
C01077[c]            M         1.00
C02291[c]            M         1.00
C04261[c]            M         0.00
C00615[c]            M         0.00
C00199[c]            M         1.00
C20948[c]            M         1.00
C05560[c]            M         0.00
C19886[c]            M         1.00
C00091[c]            M         0.00
C02612[c]            M         1.00
C00109[c]            M         1.00
C06006[c]            M         1.00
C03794[c]            M         0.00
C01026[c]            M         0.00
C04253[c]            M         0.00
C04570[c]            M         0.00
C04489[c]            M         0.00
C04144[c]            M         0.00
C00320[c]            M         0.00
C00197[c]            M         1.00
C16850[c]            M         0.00
C15532[c]            M         0.00
C00016[c]            M         0.00
C01352[c]            M         0.00
C00135[c]            M         0.00
C00719[c]            M         0.00
C00354[c]            M         0.00
C02051[c]            M         1.00
C00620[c]            DB        1.00
C01151[c]            DB        1.00
C00493[c]            DB        1.00
C00113[c]            DB        0.00
C02637[c]            DB        0.00
C01359[c]            DB        0.00
C03506[c]            DB        1.00
C00463[c]            DB        1.00
C00118[c]            DB        1.00
C00169[c]            DB        1.00
C00077[c]            DB        1.00
C00009[c]            DB        1.00
C00327[c]            DB        1.00
C01251[c]            DB        1.00
C04002[c]            DB        0.00
C00001[c]            DB        1.00
C04390[c]            DB        0.00
C00033[c]            DB        1.00
C00666[c]            DB        1.00
C04421[c]            DB        0.00
C00026[c]            DB        1.00
C04462[c]            DB        0.00
C00025[c]            DB        1.00
C04272[c]            DB        1.00
C00006[c]            DB        1.00
C04181[c]            DB        0.00
C00005[c]            DB        1.00
C00080[c]            DB        1.00
C00123[c]            DB        1.00
C00233[c]            DB        1.00
C00002[c]            DB        1.00
C00059[c]            DB        1.00
C00013[c]            DB        1.00
C00224[c]            DB        0.00
C00283[c]            DB        1.00
C02582[c]            DB        0.00
C00028[c]            DB        0.00
C00094[c]            DB        1.00
C02315[c]            DB        0.00
C00030[c]            DB        0.00
C01118[c]            DB        1.00
C00155[c]            DB        1.00
C00042[c]            DB        1.00
C00234[c]            DB        0.00
C04677[c]            DB        0.00
C00101[c]            DB        1.00
C04734[c]            DB        0.00
C00035[c]            DB        0.00
C00008[c]            DB        1.00
C00044[c]            DB        0.00
C00019[c]            DB        0.00
C00021[c]            DB        0.00
C00073[c]            DB        1.00
C00944[c]            DB        1.00
C00049[c]            DB        1.00
C00036[c]            DB        0.00
C01250[c]            DB        0.00
C04133[c]            DB        0.00
C05535[c]            DB        0.00
C04076[c]            DB        0.00
C11482[c]            DB        0.00
C00449[c]            DB        0.00
C19888[c]            DB        0.00
C19889[c]            DB        1.00
C06010[c]            DB        1.00
C06007[c]            DB        1.00
C14463[c]            DB        1.00
C02504[c]            DB        1.00
C02631[c]            DB        1.00
C00053[c]            DB        0.00
C02739[c]            DB        0.00
C02741[c]            DB        0.00
C01100[c]            DB        0.00
C01267[c]            DB        0.00
C00860[c]            DB        0.00
C00402[c]            DB        0.00
C00740[c]            DB        1.00
C00022[c]            DB        1.00
C00014[c]            DB        1.00
C05662[c]            DB        1.00
C19887[c]            DB        1.00
C00680[c]            DB        1.00
C00144[c]            DB        0.00
C00956[c]            DB        1.00
C00322[c]            DB        1.00
C00062[c]            DB        1.00
C00086[c]            DB        1.00
C00064[c]            DB        1.00
C01005[c]            DB        1.00
C00065[c]            DB        1.00
C00183[c]            DB        1.00
C00141[c]            DB        1.00
C00041[c]            DB        1.00
C00254[c]            DB        1.00
C00166[c]            DB        0.00
C00011[c]            DB        1.00
C00139[c]            DB        1.00
C00138[c]            DB        1.00
C00004[c]            DB        1.00
C15602[c]            DB        1.00
C00003[c]            DB        1.00
C15603[c]            DB        1.00
C00979[c]            DB        1.00
C00097[c]            DB        1.00


FLUX RATES OF THE CURRENT SOLUTION (FBA, max growth)
Reaction    Origin   rate               UB          UB          LB          LB
--------------------------------------------------------------------------------
R001ex                M    	-10.00000000	        0.00        0.00      -10.00      -10.00
R002ex                M    	-10.00000000	     1000.00     1000.00      -10.00      -10.00
R003ex                M    	-10.00000000	     1000.00     1000.00      -10.00      -10.00
R004ex                M    	33.15890293	     1000.00     1000.00      -10.00      -10.00
R005ex                M    	12.39962724	     1000.00     1000.00        0.00        0.00
R006ex                M    	0.00000000	     1000.00     1000.00        0.00        0.00
R007ex                M    	-8.07995760	        0.00        0.00      -10.00      -10.00
R008ex                M    	-0.62153520	        0.00        0.00      -10.00      -10.00
R007t                 M    	10.00000000	     1000.00     1000.00    -1000.00    -1000.00
R008t                 M    	10.00000000	     1000.00     1000.00    -1000.00    -1000.00
R009t                 M    	12.39962724	     1000.00     1000.00    -1000.00    -1000.00
R010t                 M    	0.00000000	     1000.00     1000.00    -1000.00    -1000.00
R011t                 M    	10.00000000	     1000.00     1000.00    -1000.00    -1000.00
R012t                 M    	-33.15890293	     1000.00     1000.00    -1000.00    -1000.00
R013t                 M    	8.07995760	     1000.00     1000.00    -1000.00    -1000.00
R014t                 M    	0.62153520	     1000.00     1000.00    -1000.00    -1000.00
R00801[c]             M    	10.00000000	     1000.00     1000.00    -1000.00    -1000.00
R08639[c]             M    	-35.54663399	     1000.00     1000.00    -1000.00    -1000.00
R012[c]               M    	3.10767600	     1000.00     1000.00    -1000.00    -1000.00
R013[c]               M    	3.10767600	     1000.00     1000.00    -1000.00    -1000.00
R04779[c]             M    	35.02868799	     1000.00     1000.00    -1000.00    -1000.00
R01070[c]             M    	35.02868799	     1000.00     1000.00    -1000.00    -1000.00
R01015[c]             M    	-41.92101199	     1000.00     1000.00    -1000.00    -1000.00
R01061[c]             M    	76.53534318	     1000.00     1000.00    -1000.00    -1000.00
R00658[c]             M    	48.69056621	     1000.00     1000.00    -1000.00    -1000.00
R00200[c]             M    	-46.82596061	     1000.00     1000.00    -1000.00    -1000.00
R00014[c]             M    	3.38736684	     1000.00     1000.00    -1000.00    -1000.00
R00755[c]             M    	3.38736684	     1000.00     1000.00    -1000.00    -1000.00
R00754[c]             M    	0.00000000	     1000.00     1000.00    -1000.00    -1000.00
R00710[c]             M    	5.87350764	     1000.00     1000.00    -1000.00    -1000.00
R09532[c]             M    	76.53534318	     1000.00     1000.00    -1000.00    -1000.00
R00760[c]             M    	0.00000000	     1000.00     1000.00        0.00        0.00
R00771[c]             M    	0.00000000	        0.00        0.00    -1000.00    -1000.00
R02740[c]             M    	35.54663399	     1000.00     1000.00        0.00        0.00
R01662[c]             M    	76.53534318	     1000.00     1000.00        0.00        0.00
R00959[c]             M    	35.54663399	     1000.00     1000.00        0.00        0.00
R00303[c]             M    	-35.54663399	        0.00        0.00    -1000.00    -1000.00
R01519[c]             M    	-34.73710097	     1000.00     1000.00    -1000.00    -1000.00
R00004[c]             M    	27.95281719	     1000.00     1000.00    -1000.00    -1000.00
R00122[c]             M    	-5.20608574	     1000.00     1000.00    -1000.00    -1000.00
R01624[c]             M    	0.18646056	     1000.00     1000.00    -1000.00    -1000.00
R00233[c]             M    	-1.02553308	     1000.00     1000.00    -1000.00    -1000.00
R01626[c]             M    	1.02553308	     1000.00     1000.00    -1000.00    -1000.00
R04355[c]             M    	0.18646056	     1000.00     1000.00    -1000.00    -1000.00
R04533[c]             M    	-0.18646056	     1000.00     1000.00    -1000.00    -1000.00
R04428[c]             M    	0.18646056	     1000.00     1000.00    -1000.00    -1000.00
R04430[c]             M    	-0.18646056	     1000.00     1000.00    -1000.00    -1000.00
R04952[c]             M    	0.18646056	     1000.00     1000.00    -1000.00    -1000.00
R04953[c]             M    	-0.18646056	     1000.00     1000.00    -1000.00    -1000.00
R04954[c]             M    	0.18646056	     1000.00     1000.00    -1000.00    -1000.00
R04956[c]             M    	-0.18646056	     1000.00     1000.00    -1000.00    -1000.00
R04957[c]             M    	0.18646056	     1000.00     1000.00    -1000.00    -1000.00
R04536[c]             M    	-0.18646056	     1000.00     1000.00    -1000.00    -1000.00
R04537[c]             M    	0.18646056	     1000.00     1000.00    -1000.00    -1000.00
R04959[c]             M    	-0.18646056	     1000.00     1000.00    -1000.00    -1000.00
R04960[c]             M    	0.15538380	     1000.00     1000.00    -1000.00    -1000.00
R04534[c]             M    	-0.15538380	     1000.00     1000.00    -1000.00    -1000.00
R04535[c]             M    	0.15538380	     1000.00     1000.00    -1000.00    -1000.00
R04962[c]             M    	-0.15538380	     1000.00     1000.00    -1000.00    -1000.00
R08158[c]             M    	0.03107676	     1000.00     1000.00    -1000.00    -1000.00
R04964[c]             M    	-0.12430704	     1000.00     1000.00    -1000.00    -1000.00
R04965[c]             M    	0.12430704	     1000.00     1000.00    -1000.00    -1000.00
R04725[c]             M    	-0.12430704	     1000.00     1000.00    -1000.00    -1000.00
R04014[c]             M    	0.03107676	     1000.00     1000.00    -1000.00    -1000.00
R04726[c]             M    	0.09323028	     1000.00     1000.00    -1000.00    -1000.00
R04566[c]             M    	-0.09323028	     1000.00     1000.00    -1000.00    -1000.00
R04568[c]             M    	0.09323028	     1000.00     1000.00    -1000.00    -1000.00
R08159[c]             M    	0.03107676	     1000.00     1000.00    -1000.00    -1000.00
R04968[c]             M    	0.06215352	     1000.00     1000.00    -1000.00    -1000.00
R04543[c]             M    	-0.06215352	     1000.00     1000.00    -1000.00    -1000.00
R04544[c]             M    	0.06215352	     1000.00     1000.00    -1000.00    -1000.00
R01706[c]             M    	0.03107676	     1000.00     1000.00    -1000.00    -1000.00
R07762[c]             M    	0.03107676	     1000.00     1000.00    -1000.00    -1000.00
R07763[c]             M    	0.03107676	     1000.00     1000.00    -1000.00    -1000.00
R07765[c]             M    	0.03107676	     1000.00     1000.00    -1000.00    -1000.00
R01538[c]             M    	-34.73710097	     1000.00     1000.00    -1000.00    -1000.00
R08570[c]             M    	-34.73710097	     1000.00     1000.00    -1000.00    -1000.00
R08571[c]             M    	-27.84477697	     1000.00     1000.00    -1000.00    -1000.00
R08572[c]             M    	-27.84477697	     1000.00     1000.00    -1000.00    -1000.00
R00235[c]             M    	27.33128199	     1000.00     1000.00    -1000.00    -1000.00
R00305[c]             M    	-34.73710097	     1000.00     1000.00    -1000.00    -1000.00
R08157[c]             M    	0.03107676	     1000.00     1000.00    -1000.00    -1000.00
R04963[c]             M    	0.12430704	     1000.00     1000.00    -1000.00    -1000.00
R04967[c]             M    	-0.09323028	     1000.00     1000.00    -1000.00    -1000.00
R07764[c]             M    	0.03107676	     1000.00     1000.00    -1000.00    -1000.00
R04970[c]             M    	-0.06215352	     1000.00     1000.00    -1000.00    -1000.00
R08163[c]             M    	0.03107676	     1000.00     1000.00    -1000.00    -1000.00
biomass               M    	3.10767600	     1000.00     1000.00        0.00        0.00
biomass_si            M    	3.10767600	     1000.00     1000.00        0.00        0.00
ATPM                  M    	2.00000000	        2.00        2.00        2.00        2.00
R00866[c]             M    	6.89232400	     1000.00     1000.00    -1000.00    -1000.00
R01641[c]             M    	-0.20717840	     1000.00     1000.00    -1000.00    -1000.00
R01621[c]             M    	0.00000000	     1000.00     1000.00    -1000.00    -1000.00
R01049[c]             M    	-32.84813533	     1000.00     1000.00    -1000.00    -1000.00
R01057[c]             M    	-33.15890293	     1000.00     1000.00    -1000.00    -1000.00
R06836[c]             M    	33.15890293	     1000.00     1000.00    -1000.00    -1000.00
R01826[c]             M    	0.93230280	     1000.00     1000.00    -1000.00    -1000.00
R03083[c]             M    	0.93230280	     1000.00     1000.00    -1000.00    -1000.00
R10050[c]             M    	0.00000000	     1000.00     1000.00    -1000.00    -1000.00
R02412[c]             M    	0.93230280	     1000.00     1000.00    -1000.00    -1000.00
R03460[c]             M    	0.93230280	     1000.00     1000.00    -1000.00    -1000.00
R01715[c]             M    	0.62153520	     1000.00     1000.00    -1000.00    -1000.00
R01073[c]             M    	-0.31076760	     1000.00     1000.00    -1000.00    -1000.00
R03509[c]             M    	0.31076760	     1000.00     1000.00    -1000.00    -1000.00
R00674[c]             M    	0.31076760	     1000.00     1000.00    -1000.00    -1000.00
R00691[c]             M    	0.31076760	     1000.00     1000.00    -1000.00    -1000.00
R00734[c]             M    	-0.31076760	     1000.00     1000.00    -1000.00    -1000.00
R01728[c]             M    	0.31076760	     1000.00     1000.00    -1000.00    -1000.00
R00009[c]             M    	0.00000000	     1000.00     1000.00    -1000.00    -1000.00
R02649[c]             M    	0.00000000	     1000.00     1000.00    -1000.00    -1000.00
R10931[c]             M    	0.62153520	     1000.00     1000.00    -1000.00    -1000.00
R02283[c]             M    	0.00000000	     1000.00     1000.00    -1000.00    -1000.00
R10932[c]             M    	0.62153520	     1000.00     1000.00    -1000.00    -1000.00
R10933[c]             M    	0.62153520	     1000.00     1000.00    -1000.00    -1000.00
R00669[c]             M    	0.00000000	     1000.00     1000.00    -1000.00    -1000.00
R01086[c]             M    	0.00000000	     1000.00     1000.00    -1000.00    -1000.00
R00774[c]             M    	-0.15538380	     1000.00     1000.00    -1000.00    -1000.00
R00005[c]             M    	-0.15538380	     1000.00     1000.00    -1000.00    -1000.00
R00271[c]             M    	-1.24307040	     1000.00     1000.00    -1000.00    -1000.00
R09779[c]             M    	-1.24307040	     1000.00     1000.00    -1000.00    -1000.00
R00480[c]             M    	-0.62153520	     1000.00     1000.00    -1000.00    -1000.00
R10147[c]             M    	1.55383800	     1000.00     1000.00    -1000.00    -1000.00
R04198[c]             M    	-1.55383800	     1000.00     1000.00    -1000.00    -1000.00
R04364[c]             M    	0.00000000	     1000.00     1000.00    -1000.00    -1000.00
R00451[c]             M    	1.55383800	     1000.00     1000.00    -1000.00    -1000.00
R03898[c]             M    	5.59381680	     1000.00     1000.00    -1000.00    -1000.00
R00226[c]             M    	-0.62153520	     1000.00     1000.00    -1000.00    -1000.00
R02199[c]             M    	-0.31076760	     1000.00     1000.00    -1000.00    -1000.00
R01213[c]             M    	-0.31076760	     1000.00     1000.00    -1000.00    -1000.00
R04426[c]             M    	0.31076760	     1000.00     1000.00    -1000.00    -1000.00
R01652[c]             M    	-0.31076760	     1000.00     1000.00    -1000.00    -1000.00
R00945[c]             M    	0.93230280	     1000.00     1000.00    -1000.00    -1000.00
R04125[c]             M    	1.24307040	     1000.00     1000.00    -1000.00    -1000.00
R00751[c]             M    	2.48614080	     1000.00     1000.00    -1000.00    -1000.00
R04173[c]             M    	0.00000000	     1000.00     1000.00    -1000.00    -1000.00
R01388[c]             M    	0.00000000	     1000.00     1000.00    -1000.00    -1000.00
R00588[c]             M    	0.00000000	     1000.00     1000.00    -1000.00    -1000.00
R02291[c]             M    	0.62153520	     1000.00     1000.00    -1000.00    -1000.00
R01773[c]             M    	2.17537320	     1000.00     1000.00    -1000.00    -1000.00
R01466[c]             M    	-2.48614080	     1000.00     1000.00    -1000.00    -1000.00
R00258[c]             M    	-0.31076760	     1000.00     1000.00    -1000.00    -1000.00
R02021[c]             M    	0.00000000	     1000.00     1000.00    -1000.00    -1000.00
R00858[c]             M    	-0.62153520	     1000.00     1000.00    -1000.00    -1000.00
R00586[c]             M    	21.14700675	     1000.00     1000.00    -1000.00    -1000.00
R09497[c]             M    	13.15764950	     1000.00     1000.00    -1000.00    -1000.00
R00792[c]             M    	0.00000000	     1000.00     1000.00    -1000.00    -1000.00
R00791[c]             M    	5.07769190	     1000.00     1000.00    -1000.00    -1000.00
R00294[c]             M    	-72.75615848	     1000.00     1000.00    -1000.00    -1000.00
R05186[c]             M    	0.00000000	     1000.00     1000.00    -1000.00    -1000.00
R00114[c]             M    	4.50613020	     1000.00     1000.00    -1000.00    -1000.00
R00021[c]             M    	9.15546419	     1000.00     1000.00    -1000.00    -1000.00
R04640[c]             M    	0.00000000	     1000.00     1000.00    -1000.00    -1000.00
R04558[c]             M    	0.00000000	     1000.00     1000.00    -1000.00    -1000.00
R03012[c]             M    	0.00000000	     1000.00     1000.00    -1000.00    -1000.00
R00941[c]             M    	0.00000000	     1000.00     1000.00    -1000.00    -1000.00
R01127[c]             M    	0.00000000	     1000.00     1000.00    -1000.00    -1000.00
R01130[c]             M    	0.00000000	     1000.00     1000.00    -1000.00    -1000.00
R03314[c]             M    	16.45850279	     1000.00     1000.00    -1000.00    -1000.00
R01248[c]             M    	-16.45850279	     1000.00     1000.00    -1000.00    -1000.00
R00671[c]             M    	-16.14773519	     1000.00     1000.00    -1000.00    -1000.00
R00367[c]             M    	0.00000000	     1000.00     1000.00    -1000.00    -1000.00
R00946[c]             M    	0.31076760	     1000.00     1000.00    -1000.00    -1000.00
R00385[c]             M    	0.00000000	     1000.00     1000.00    -1000.00    -1000.00
R01217[c]             M    	0.31076760	     1000.00     1000.00    -1000.00    -1000.00
R01776[c]             M    	0.31076760	     1000.00     1000.00    -1000.00    -1000.00
R03217[c]             M    	0.31076760	     1000.00     1000.00    -1000.00    -1000.00
R03232[c]             M    	0.00000000	     1000.00     1000.00    -1000.00    -1000.00
R02568[c]             M    	6.89232400	     1000.00     1000.00    -1000.00    -1000.00
R01830[c]             M    	0.72512440	     1000.00     1000.00    -1000.00    -1000.00
R01529[c]             M    	-0.51794600	     1000.00     1000.00    -1000.00    -1000.00
R01714[c]             M    	0.93230280	     1000.00     1000.00    -1000.00    -1000.00
R01731[c]             M    	0.00000000	     1000.00     1000.00    -1000.00    -1000.00
R03508[c]             M    	0.31076760	     1000.00     1000.00    -1000.00    -1000.00
R00150[c]             M    	0.15538380	     1000.00     1000.00    -1000.00    -1000.00
R10930[c]             M    	0.62153520	     1000.00     1000.00    -1000.00    -1000.00
R01954[c]             M    	0.00000000	     1000.00     1000.00    -1000.00    -1000.00
R03098[c]             M    	0.00000000	     1000.00     1000.00    -1000.00    -1000.00
R09775[c]             M    	-1.24307040	     1000.00     1000.00    -1000.00    -1000.00
R09776[c]             M    	-1.24307040	     1000.00     1000.00    -1000.00    -1000.00
R00715[c]             M    	0.00000000	     1000.00     1000.00    -1000.00    -1000.00
R04365[c]             M    	0.00000000	     1000.00     1000.00    -1000.00    -1000.00
R03896[c]             M    	5.59381680	     1000.00     1000.00    -1000.00    -1000.00
R00994[c]             M    	-5.59381680	     1000.00     1000.00    -1000.00    -1000.00
R00996[c]             M    	-5.28304920	     1000.00     1000.00    -1000.00    -1000.00
R08648[c]             M    	0.31076760	     1000.00     1000.00    -1000.00    -1000.00
R04441[c]             M    	0.62153520	     1000.00     1000.00    -1000.00    -1000.00
R01214[c]             M    	-0.31076760	     1000.00     1000.00    -1000.00    -1000.00
R04001[c]             M    	-0.31076760	     1000.00     1000.00    -1000.00    -1000.00
R01071[c]             M    	0.00000000	     1000.00     1000.00    -1000.00    -1000.00
R01135[c]             M    	0.00000000	     1000.00     1000.00    -1000.00    -1000.00
R00667[c]             M    	16.45850279	     1000.00     1000.00    -1000.00    -1000.00
R01565[c]             M    	0.00000000	     1000.00     1000.00    -1000.00    -1000.00
R04405[c]             M    	0.00000000	     1000.00     1000.00    -1000.00    -1000.00
R02026[c]             M    	0.00000000	     1000.00     1000.00    -1000.00    -1000.00
R00530[c]             M    	0.00000000	     1000.00     1000.00    -1000.00    -1000.00
R05712[c]             M    	-8.07995760	     1000.00     1000.00    -1000.00    -1000.00
R07613[c]             M    	-1.55383800	     1000.00     1000.00    -1000.00    -1000.00
R00259[c]             M    	0.00000000	     1000.00     1000.00    -1000.00    -1000.00
R02492[c]             M    	72.75615848	     1000.00     1000.00    -1000.00    -1000.00
R03260[c]             M    	-0.31076760	     1000.00     1000.00    -1000.00    -1000.00
R11487[c]             M    	47.89475047	     1000.00     1000.00    -1000.00    -1000.00
R00359[c]             M    	0.00000000	     1000.00     1000.00    -1000.00    -1000.00
R00256[c]             M    	13.35082679	     1000.00     1000.00    -1000.00    -1000.00
R01514[c]             M    	0.00000000	     1000.00     1000.00    -1000.00    -1000.00
R01513[c]             M    	0.00000000	     1000.00     1000.00    -1000.00    -1000.00
R00891[c]             M    	-20.83623915	     1000.00     1000.00    -1000.00    -1000.00
R00589[c]             M    	0.00000000	     1000.00     1000.00    -1000.00    -1000.00
R01056[c]             M    	-0.51794600	     1000.00     1000.00    -1000.00    -1000.00
R01827[c]             M    	0.20717840	     1000.00     1000.00    -1000.00    -1000.00
R08569[c]             M    	0.00000000	     1000.00     1000.00    -1000.00    -1000.00
R00985[c]             M    	0.31076760	     1000.00     1000.00    -1000.00    -1000.00
R10929[c]             M    	0.62153520	     1000.00     1000.00    -1000.00    -1000.00
R07245[c]             M    	0.00000000	     1000.00     1000.00    -1000.00    -1000.00
R00552[c]             M    	-0.15538380	     1000.00     1000.00    -1000.00    -1000.00
R01934[c]             M    	-1.24307040	     1000.00     1000.00    -1000.00    -1000.00
R02734[c]             M    	0.00000000	     1000.00     1000.00    -1000.00    -1000.00
R05069[c]             M    	0.31076760	     1000.00     1000.00    -1000.00    -1000.00
R05070[c]             M    	0.31076760	     1000.00     1000.00    -1000.00    -1000.00
R01771[c]             M    	-2.48614080	     1000.00     1000.00    -1000.00    -1000.00
R00483[c]             M    	0.31076760	     1000.00     1000.00    -1000.00    -1000.00
R08553[c]             M    	0.00000000	     1000.00     1000.00    -1000.00    -1000.00
R00528[c]             M    	-48.51628567	     1000.00     1000.00    -1000.00    -1000.00
R05185[c]             M    	0.00000000	     1000.00     1000.00    -1000.00    -1000.00
R04037[c]             M    	0.00000000	     1000.00     1000.00    -1000.00    -1000.00
R03457[c]             M    	0.00000000	     1000.00     1000.00    -1000.00    -1000.00
R01163[c]             M    	0.00000000	     1000.00     1000.00    -1000.00    -1000.00
R01083[c]             M    	0.00000000	     1000.00     1000.00    -1000.00    -1000.00
R01230[c]             M    	0.00000000	     1000.00     1000.00    -1000.00    -1000.00
R02821[c]             M    	0.00000000	     1000.00     1000.00    -1000.00    -1000.00
R10049[c]             M    	0.00000000	     1000.00     1000.00    -1000.00    -1000.00
R07399[c]             M    	5.59381680	     1000.00     1000.00    -1000.00    -1000.00
R03425[c]             M    	1.24307040	     1000.00     1000.00    -1000.00    -1000.00
R03815[c]             M    	1.24307040	     1000.00     1000.00    -1000.00    -1000.00
R01777[c]             M    	0.00000000	     1000.00     1000.00    -1000.00    -1000.00
R12084[c]             M    	0.00000000	     1000.00     1000.00    -1000.00    -1000.00
R00392[c]             M    	0.00000000	     1000.00     1000.00    -1000.00    -1000.00
R00694[c]             M    	0.00000000	     1000.00     1000.00    -1000.00    -1000.00
R07276[c]             M    	-0.31076760	     1000.00     1000.00    -1000.00    -1000.00
R00357[c]             M    	0.00000000	     1000.00     1000.00    -1000.00    -1000.00
R06837[c]             DB-> 		33.15890293	     1000.00     1000.00    -1000.00    -1000.00
R02340[c]             DB-> 		0.31076760	     1000.00     1000.00    -1000.00    -1000.00
R01398[c]             DB-> 		0.15538380	     1000.00     1000.00    -1000.00    -1000.00
R03444[c]             DB<- 		-1.24307040	     1000.00     1000.00    -1000.00    -1000.00
R04440[c]             DB<- 		-0.62153520	     1000.00     1000.00    -1000.00    -1000.00
R01090[c]             DB<- 		-0.31076760	     1000.00     1000.00    -1000.00    -1000.00
R01288[c]             DB-> 		0.31076760	     1000.00     1000.00    -1000.00    -1000.00
R03084[c]             DB<->		0.93230280	     1000.00     1000.00    -1000.00    -1000.00
R02413[c]             DB<- 		-0.93230280	     1000.00     1000.00    -1000.00    -1000.00
R09778[c]             DB<- 		-1.24307040	     1000.00     1000.00    -1000.00    -1000.00
R05071[c]             DB-> 		0.62153520	     1000.00     1000.00    -1000.00    -1000.00
R05068[c]             DB<- 		-0.31076760	     1000.00     1000.00    -1000.00    -1000.00
R03968[c]             DB-> 		0.31076760	     1000.00     1000.00    -1000.00    -1000.00
R00221[c]             DB-> 		0.00000000	     1000.00     1000.00    -1000.00    -1000.00
R04371[c]             DB-> 		1.24307040	     1000.00     1000.00    -1000.00    -1000.00
R09777[c]             DB<- 		-1.24307040	     1000.00     1000.00    -1000.00    -1000.00
R02735[c]             DB-> 		1.55383800	     1000.00     1000.00    -1000.00    -1000.00
R01939[c]             DB-> 		1.24307040	     1000.00     1000.00    -1000.00    -1000.00
R00551[c]             DB<- 		-0.15538380	     1000.00     1000.00    -1000.00    -1000.00
R00582[c]             DB<- 		0.00000000	     1000.00     1000.00    -1000.00    -1000.00
R00897[c]             DB-> 		21.14700675	     1000.00     1000.00    -1000.00    -1000.00
CP1: Model status:         1.00 solver status:         1.00 (iterations         1.00)
CP2: Model status:         1.00 solver status:         1.00 (iterations         1.00)
CP3: Model status:         1.00 solver status:         1.00 (iterations         1.00)
FBA: Model status:         1.00 solver status:         1.00
Number omegas:         1.00
new model biomass rate: 3.10767600
solve time: 1.18700007


************************           CONNECTING PROBLEMS SOLUTION 62          ************************

OUTER OBJECTIVE VALUE:       210.00
INNER OBJECTIVE VALUE 1:        21.00
INNER OBJECTIVE VALUE 2:         1.00

RXN TO ADD           DIRECTION   DELTA       RHO         OMEGA        ZETA  SOLVED RATE
------------------------------------------------------------------------------------------
R06837[c]            ->          1.00        0.00        0.00        1.00	2.01353559
R02415[c]            XX          0.00        0.00        0.00        0.00	0.00000000
R02340[c]            ->          1.00        0.00        0.00        1.00	0.02705303
R01398[c]            ->          1.00        0.00        0.00        1.00	0.01352652
R03444[c]            <-          0.00        1.00        0.00        1.00	-0.10821213
R02733[c]            XX          0.00        0.00        0.00        0.00	0.00000000
R04475[c]            XX          0.00        0.00        0.00        0.00	0.00000000
R04440[c]            <-          0.00        1.00        0.00        1.00	-0.05410606
R01090[c]            <-          0.00        1.00        0.00        1.00	-0.02705303
R00529[c]            ->          1.00        0.00        0.00        1.00	0.00100000
R00861[c]            XX          0.00        0.00        0.00        0.00	0.00000000
R01288[c]            ->          1.00        0.00        0.00        1.00	0.02705303
R04560[c]            XX          0.00        0.00        0.00        0.00	0.00000000
R00330[c]            XX          0.00        0.00        0.00        0.00	0.00000000
R00650[c]            XX          0.00        0.00        0.00        0.00	0.00000000
R03084[c]            ->          1.00        0.00        0.00        1.00	0.08115910
R02413[c]            <-          0.00        1.00        0.00        1.00	-0.08115910
R00355[c]            XX          0.00        0.00        0.00        0.00	0.00000000
R03443[c]            XX          0.00        0.00        0.00        0.00	0.00000000
R04390[c]            XX          0.00        0.00        0.00        0.00	0.00000000
R02315[c]            XX          0.00        0.00        0.00        0.00	0.00000000
R09778[c]            <-          0.00        1.00        0.00        1.00	-0.10821213
R05071[c]            ->          1.00        0.00        0.00        1.00	0.05410606
R05068[c]            <-          0.00        1.00        0.00        1.00	-0.02705303
R03968[c]            ->          1.00        0.00        0.00        1.00	0.02705303
R00509[c]            XX          0.00        0.00        0.00        0.00	0.00000000
R04035[c]            XX          0.00        0.00        0.00        0.00	0.00000000
R03243[c]            XX          0.00        0.00        0.00        0.00	0.00000000
R03013[c]            XX          0.00        0.00        0.00        0.00	0.00000000
R00491[c]            XX          0.00        0.00        0.00        0.00	0.00000000
R00221[c]            XX          0.00        0.00        0.00        0.00	0.00000000
R04371[c]            ->          1.00        0.00        0.00        1.00	0.10821213
R09777[c]            <-          0.00        1.00        0.00        1.00	-0.10821213
R02735[c]            <->         1.00        1.00        1.00        1.00	0.13526516
R00332[c]            XX          0.00        0.00        0.00        0.00	0.00000000
R01939[c]            ->          1.00        0.00        0.00        1.00	0.10821213
R00551[c]            <-          0.00        1.00        0.00        1.00	-0.01352652
R00253[c]            XX          0.00        0.00        0.00        0.00	0.00000000
R00582[c]            <-          0.00        1.00        0.00        1.00	-0.00100000
R01215[c]            XX          0.00        0.00        0.00        0.00	0.00000000
R01373[c]            XX          0.00        0.00        0.00        0.00	0.00000000
R00859[c]            XX          0.00        0.00        0.00        0.00	0.00000000
R07358[c]            XX          0.00        0.00        0.00        0.00	0.00000000
R00897[c]            ->          1.00        0.00        0.00        1.00	0.00100000
Total reactions to be added:        21.00 (should be:        21.00)

MODEL RXN            DIRECTION  THETA        LAMBDA     SOLVED RATE
--------------------------------------------------------------------
R001ex               <-          1.00        0.00		-0.87102292
R002ex               <-          1.00        0.00		-0.00100000
R003ex               <-          1.00        0.00		-2.45053122
R004ex               ->          0.00        1.00		2.01353559
R005ex               ->          0.00        1.00		1.08341598
R006ex               ->          0.00        1.00		0.00100000
R007ex               <-          1.00        0.00		-0.70337883
R008ex               <-          1.00        0.00		-0.05410606
R007t                ->          0.00        1.00		0.87102292
R008t                ->          0.00        1.00		0.00100000
R009t                ->          0.00        1.00		1.08341598
R010t                ->          0.00        1.00		0.00100000
R011t                ->          0.00        1.00		2.45053122
R012t                <-          1.00        0.00		-2.01353559
R013t                ->          0.00        1.00		0.70337883
R014t                ->          0.00        1.00		0.05410606
R00801[c]            ->          0.00        1.00		0.87102292
R08639[c]            <-          1.00        0.00		-3.08341598
R012[c]              ->          0.00        1.00		0.27053032
R013[c]              ->          0.00        1.00		0.27053032
R04779[c]            ->          0.00        1.00		3.03832759
R01070[c]            ->          0.00        1.00		3.03832759
R01015[c]            <-          1.00        0.00		-3.63782019
R01061[c]            ->          0.00        1.00		6.64007707
R00658[c]            ->          0.00        1.00		4.22912541
R00200[c]            <-          1.00        0.00		-4.06680722
R00014[c]            ->          0.00        1.00		0.29587805
R00755[c]            ->          0.00        1.00		0.29587805
R00754[c]            ->          0.00        1.00		0.00100000
R00710[c]            ->          0.00        1.00		0.51330230
R09532[c]            ->          0.00        1.00		6.64007707
R00760[c]            ->          0.00        1.00		0.00100000
R00771[c]            <-          1.00        0.00		-0.00100000
R02740[c]            ->          0.00        1.00		3.08341598
R01662[c]            ->          0.00        1.00		6.64007707
R00959[c]            ->          0.00        1.00		3.08341598
R00303[c]            <-          1.00        0.00		-3.08241598
R01519[c]            <-          1.00        0.00		-3.01144427
R00004[c]            ->          0.00        1.00		0.59646140
R00122[c]            <-          1.00        0.00		-1.41807419
R01624[c]            ->          0.00        1.00		0.01623182
R00233[c]            <-          1.00        0.00		-0.08927501
R01626[c]            ->          0.00        1.00		0.08927501
R04355[c]            ->          0.00        1.00		0.01623182
R04533[c]            <-          1.00        0.00		-0.01623182
R04428[c]            ->          0.00        1.00		0.01623182
R04430[c]            <-          1.00        0.00		-0.01623182
R04952[c]            ->          0.00        1.00		0.01623182
R04953[c]            <-          1.00        0.00		-0.01623182
R04954[c]            ->          0.00        1.00		0.01623182
R04956[c]            <-          1.00        0.00		-0.01623182
R04957[c]            ->          0.00        1.00		0.01623182
R04536[c]            <-          1.00        0.00		-0.01623182
R04537[c]            ->          0.00        1.00		0.01623182
R04959[c]            <-          1.00        0.00		-0.01623182
R04960[c]            ->          0.00        1.00		0.01352652
R04534[c]            <-          1.00        0.00		-0.01352652
R04535[c]            ->          0.00        1.00		0.01352652
R04962[c]            <-          1.00        0.00		-0.01352652
R08158[c]            ->          0.00        1.00		0.00270530
R04964[c]            <-          1.00        0.00		-0.01082121
R04965[c]            ->          0.00        1.00		0.01082121
R04725[c]            <-          1.00        0.00		-0.01082121
R04014[c]            ->          0.00        1.00		0.00270530
R04726[c]            ->          0.00        1.00		0.00811591
R04566[c]            <-          1.00        0.00		-0.00811591
R04568[c]            ->          0.00        1.00		0.00811591
R08159[c]            ->          0.00        1.00		0.00270530
R04968[c]            ->          0.00        1.00		0.00541061
R04543[c]            <-          1.00        0.00		-0.00541061
R04544[c]            ->          0.00        1.00		0.00541061
R01706[c]            ->          0.00        1.00		0.00270530
R07762[c]            ->          0.00        1.00		0.00270530
R07763[c]            ->          0.00        1.00		0.00270530
R07765[c]            ->          0.00        1.00		0.00270530
R01538[c]            <-          1.00        0.00		-3.01144427
R08570[c]            <-          1.00        0.00		-3.01144427
R08571[c]            <-          1.00        0.00		-2.41195167
R08572[c]            <-          1.00        0.00		-2.41095167
R00235[c]            ->          0.00        1.00		0.54135534
R00305[c]            <-          1.00        0.00		-3.01144427
R08157[c]            ->          0.00        1.00		0.00270530
R04963[c]            ->          0.00        1.00		0.01082121
R04967[c]            <-          1.00        0.00		-0.00811591
R07764[c]            ->          0.00        1.00		0.00270530
R04970[c]            <-          1.00        0.00		-0.00541061
R08163[c]            ->          0.00        1.00		0.00270530
biomass              ->          0.00        1.00		0.27053032
biomass_si           ->          0.00        1.00		0.27053032
ATPM                 ->          0.00        1.00		2.00000000
R00866[c]            ->          0.00        1.00		0.59949260
R01641[c]            <-          1.00        0.00		-0.01803535
R01621[c]            XX          0.00        0.00		0.00000000
R01049[c]            <-          1.00        0.00		-1.98648256
R01057[c]            <-          1.00        0.00		-2.01353559
R06836[c]            ->          0.00        1.00		2.01353559
R01826[c]            ->          0.00        1.00		0.08115910
R03083[c]            ->          0.00        1.00		0.08115910
R10050[c]            XX          0.00        0.00		0.00000000
R02412[c]            ->          0.00        1.00		0.08115910
R03460[c]            ->          0.00        1.00		0.08115910
R01715[c]            ->          0.00        1.00		0.05410606
R01073[c]            <-          1.00        0.00		-0.02705303
R03509[c]            ->          0.00        1.00		0.02705303
R00674[c]            ->          0.00        1.00		0.02705303
R00691[c]            ->          0.00        1.00		0.02705303
R00734[c]            <-          1.00        0.00		-0.02705303
R01728[c]            ->          0.00        1.00		0.02705303
R00009[c]            XX          0.00        0.00		0.00000000
R02649[c]            XX          0.00        0.00		0.00000000
R10931[c]            ->          0.00        1.00		0.05410606
R02283[c]            XX          0.00        0.00		0.00000000
R10932[c]            ->          0.00        1.00		0.05410606
R10933[c]            ->          0.00        1.00		0.05410606
R00669[c]            XX          0.00        0.00		0.00000000
R01086[c]            XX          0.00        0.00		0.00000000
R00774[c]            <-          1.00        0.00		-0.01352652
R00005[c]            <-          1.00        0.00		-0.01352652
R00271[c]            <-          1.00        0.00		-0.10821213
R09779[c]            <-          1.00        0.00		-0.10821213
R00480[c]            <-          1.00        0.00		-0.05410606
R10147[c]            ->          0.00        1.00		0.13526516
R04198[c]            <-          1.00        0.00		-0.13526516
R04364[c]            XX          0.00        0.00		0.00000000
R00451[c]            ->          0.00        1.00		0.13526516
R03898[c]            ->          0.00        1.00		0.48895458
R00226[c]            <-          1.00        0.00		-0.05410606
R02199[c]            <-          1.00        0.00		-0.02705303
R01213[c]            <-          1.00        0.00		-0.02705303
R04426[c]            ->          0.00        1.00		0.02705303
R01652[c]            <-          1.00        0.00		-0.02705303
R00945[c]            ->          0.00        1.00		0.08215910
R04125[c]            ->          0.00        1.00		0.10921213
R00751[c]            ->          0.00        1.00		0.21842426
R04173[c]            ->          0.00        1.00		0.00100000
R01388[c]            XX          0.00        0.00		0.00000000
R00588[c]            XX          0.00        0.00		0.00000000
R02291[c]            ->          0.00        1.00		0.05410606
R01773[c]            ->          0.00        1.00		0.18937122
R01466[c]            <-          1.00        0.00		-0.21642426
R00258[c]            <-          1.00        0.00		-0.02705303
R02021[c]            XX          0.00        0.00		0.00000000
R00858[c]            <-          1.00        0.00		-0.05410606
R00586[c]            ->          0.00        1.00		0.00100000
R09497[c]            ->          0.00        1.00		1.93540770
R00792[c]            XX          0.00        0.00		0.00000000
R00791[c]            ->          0.00        1.00		1.23202887
R00294[c]            <-          1.00        0.00		-7.11109453
R05186[c]            XX          0.00        0.00		0.00000000
R00114[c]            ->          0.00        1.00		0.39226896
R00021[c]            ->          0.00        1.00		0.00100000
R04640[c]            XX          0.00        0.00		0.00000000
R04558[c]            XX          0.00        0.00		0.00000000
R03012[c]            XX          0.00        0.00		0.00000000
R00941[c]            XX          0.00        0.00		0.00000000
R01127[c]            XX          0.00        0.00		0.00000000
R01130[c]            XX          0.00        0.00		0.00000000
R03314[c]            ->          0.00        1.00		0.63574625
R01248[c]            <-          1.00        0.00		-0.63574625
R00671[c]            <-          1.00        0.00		-0.60869322
R00367[c]            XX          0.00        0.00		0.00000000
R00946[c]            ->          0.00        1.00		0.02705303
R00385[c]            XX          0.00        0.00		0.00000000
R01217[c]            ->          0.00        1.00		0.02705303
R01776[c]            ->          0.00        1.00		0.02705303
R03217[c]            ->          0.00        1.00		0.02705303
R03232[c]            XX          0.00        0.00		0.00000000
R02568[c]            ->          0.00        1.00		0.59949260
R01830[c]            ->          0.00        1.00		0.06312374
R01529[c]            <-          1.00        0.00		-0.04508839
R01714[c]            ->          0.00        1.00		0.08115910
R01731[c]            XX          0.00        0.00		0.00000000
R03508[c]            ->          0.00        1.00		0.02705303
R00150[c]            ->          0.00        1.00		0.01352652
R10930[c]            ->          0.00        1.00		0.05410606
R01954[c]            XX          0.00        0.00		0.00000000
R03098[c]            XX          0.00        0.00		0.00000000
R09775[c]            <-          1.00        0.00		-0.10821213
R09776[c]            <-          1.00        0.00		-0.10821213
R00715[c]            XX          0.00        0.00		0.00000000
R04365[c]            XX          0.00        0.00		0.00000000
R03896[c]            ->          0.00        1.00		0.48895458
R00994[c]            <-          1.00        0.00		-0.48895458
R00996[c]            <-          1.00        0.00		-0.46190154
R08648[c]            ->          0.00        1.00		0.02705303
R04441[c]            ->          0.00        1.00		0.05410606
R01214[c]            <-          1.00        0.00		-0.02705303
R04001[c]            <-          1.00        0.00		-0.02705303
R01071[c]            XX          0.00        0.00		0.00000000
R01135[c]            XX          0.00        0.00		0.00000000
R00667[c]            ->          0.00        1.00		0.63574625
R01565[c]            XX          0.00        0.00		0.00000000
R04405[c]            XX          0.00        0.00		0.00000000
R02026[c]            XX          0.00        0.00		0.00000000
R00530[c]            <-          1.00        0.00		-0.00100000
R05712[c]            <-          1.00        0.00		-0.70337883
R07613[c]            <-          1.00        0.00		-0.13526516
R00259[c]            XX          0.00        0.00		0.00000000
R02492[c]            ->          0.00        1.00		7.11109453
R03260[c]            <-          1.00        0.00		-0.02705303
R11487[c]            ->          0.00        1.00		4.94685197
R00359[c]            XX          0.00        0.00		0.00000000
R00256[c]            ->          0.00        1.00		0.36621593
R01514[c]            <-          1.00        0.00		-0.00100000
R01513[c]            <-          1.00        0.00		-0.00100000
R00891[c]            ->          0.00        1.00		0.02605303
R00589[c]            XX          0.00        0.00		0.00000000
R01056[c]            <-          1.00        0.00		-0.04508839
R01827[c]            ->          0.00        1.00		0.01803535
R08569[c]            XX          0.00        0.00		0.00000000
R00985[c]            ->          0.00        1.00		0.02705303
R10929[c]            ->          0.00        1.00		0.05410606
R07245[c]            XX          0.00        0.00		0.00000000
R00552[c]            <-          1.00        0.00		-0.01352652
R01934[c]            <-          1.00        0.00		-0.10821213
R02734[c]            XX          0.00        0.00		0.00000000
R05069[c]            ->          0.00        1.00		0.02705303
R05070[c]            ->          0.00        1.00		0.02705303
R01771[c]            <-          1.00        0.00		-0.21642426
R00483[c]            ->          0.00        1.00		0.02705303
R08553[c]            XX          0.00        0.00		0.00000000
R00528[c]            <-          1.00        0.00		-5.00095803
R05185[c]            XX          0.00        0.00		0.00000000
R04037[c]            XX          0.00        0.00		0.00000000
R03457[c]            XX          0.00        0.00		0.00000000
R01163[c]            XX          0.00        0.00		0.00000000
R01083[c]            XX          0.00        0.00		0.00000000
R01230[c]            XX          0.00        0.00		0.00000000
R02821[c]            XX          0.00        0.00		0.00000000
R10049[c]            XX          0.00        0.00		0.00000000
R07399[c]            ->          0.00        1.00		0.48895458
R03425[c]            ->          0.00        1.00		0.10921213
R03815[c]            ->          0.00        1.00		0.10921213
R01777[c]            XX          0.00        0.00		0.00000000
R12084[c]            XX          0.00        0.00		0.00000000
R00392[c]            XX          0.00        0.00		0.00000000
R00694[c]            XX          0.00        0.00		0.00000000
R07276[c]            <-          1.00        0.00		-0.02705303
R00357[c]            XX          0.00        0.00		0.00000000


METABOLITES NEWLY PRODUCABLE THROUGH OPTFILL
--------------------------------------------
C00620[c]
C01151[c]
C00493[c]
C03506[c]
C00463[c]
C00118[c]
C00169[c]
C00077[c]
C00009[c]
C00327[c]
C01251[c]
C00001[c]
C00033[c]
C00666[c]
C00026[c]
C00025[c]
C04272[c]
C00006[c]
C00005[c]
C00080[c]
C00123[c]
C00233[c]
C00002[c]
C00059[c]
C00013[c]
C00224[c]
C00283[c]
C00094[c]
C01118[c]
C00155[c]
C00042[c]
C00101[c]
C00008[c]
C00073[c]
C00944[c]
C00049[c]
C19889[c]
C06010[c]
C06007[c]
C14463[c]
C02504[c]
C02631[c]
C00022[c]
C00014[c]
C05662[c]
C19887[c]
C00680[c]
C00956[c]
C00322[c]
C00062[c]
C00086[c]
C00064[c]
C01005[c]
C00065[c]
C00183[c]
C00141[c]
C00041[c]
C00254[c]
C00011[c]
C00139[c]
C00138[c]
C00004[c]
C15602[c]
C00003[c]
C15603[c]
C00979[c]
C00097[c]
C00089[e]
C00001[e]
C00080[e]
C00009[e]
C00011[e]
C00469[e]
C00244[e]
C00059[e]
C00089[c]
C00469[c]
C00244[c]
C00095[c]
C00031[c]
C00103[c]
C00092[c]
C00267[c]
C00221[c]
C05345[c]
C05378[c]
C00111[c]
C00236[c]
C00631[c]
C00074[c]
C00068[c]
C05125[c]
C00084[c]
C01159[c]
C00085[c]
C00668[c]
C00198[c]
C00257[c]
C00020[c]
C00024[c]
C00229[c]
C00010[c]
C03939[c]
C00083[c]
C01209[c]
C05744[c]
C04618[c]
C04246[c]
C05745[c]
C05746[c]
C05747[c]
C05748[c]
C05749[c]
C05750[c]
C04620[c]
C05751[c]
C05752[c]
C05753[c]
C04619[c]
C05754[c]
C05755[c]
C01571[c]
C05757[c]
C05756[c]
C05758[c]
C05223[c]
C02679[c]
C05759[c]
C04688[c]
C05760[c]
C05761[c]
C06424[c]
C05762[c]
C04633[c]
C05763[c]
C05764[c]
C00249[c]
C16219[c]
C16220[c]
C16221[c]
C04088[c]
C00204[c]
C00577[c]
C00258[c]
C06423[c]
C01530[c]
C00152[c]
C00037[c]
C00407[c]
C00047[c]
C00079[c]
C00148[c]
C00188[c]
C00078[c]
C00082[c]
biomass_wt
C01094[c]
C05382[c]
C00117[c]
C00231[c]
C00119[c]
C00279[c]
C04691[c]
C03175[c]
C01269[c]
C00251[c]
C04302[c]
C00108[c]
C01302[c]
C00826[c]
C01179[c]
C20949[c]
C20950[c]
C20951[c]
C19885[c]
C00288[c]
C01010[c]
C03082[c]
C00441[c]
C20258[c]
C03972[c]
C02226[c]
C06032[c]
C00671[c]
C04411[c]
C04236[c]
C00143[c]
C01242[c]
C02972[c]
C03232[c]
C00263[c]
C01102[c]
C00088[c]
C00533[c]
C00126[c]
C00887[c]
C00125[c]
C01165[c]
C03912[c]
C00440[c]
C01077[c]
C02291[c]
C00199[c]
C20948[c]
C19886[c]
C02612[c]
C00109[c]
C06006[c]
C00197[c]
C02051[c]


METABOLITES THAT CAN NOW BE PRODUCED
Metabolite  Origin   x(i)
------------------------------------
C00620[c]            M         1.00
C01151[c]            M         1.00
C00493[c]            M         1.00
C03506[c]            M         1.00
C00463[c]            M         1.00
C00118[c]            M         1.00
C00169[c]            M         1.00
C00077[c]            M         1.00
C00009[c]            M         1.00
C00327[c]            M         1.00
C01251[c]            M         1.00
C00001[c]            M         1.00
C00033[c]            M         1.00
C00666[c]            M         1.00
C04421[c]            M         0.00
C00026[c]            M         1.00
C04462[c]            M         0.00
C00025[c]            M         1.00
C04272[c]            M         1.00
C00006[c]            M         1.00
C00005[c]            M         1.00
C00080[c]            M         1.00
C00123[c]            M         1.00
C00233[c]            M         1.00
C00002[c]            M         1.00
C00059[c]            M         1.00
C00013[c]            M         1.00
C00224[c]            M         1.00
C00283[c]            M         1.00
C00094[c]            M         1.00
C01118[c]            M         1.00
C00155[c]            M         1.00
C00042[c]            M         1.00
C00234[c]            M         0.00
C04677[c]            M         0.00
C00101[c]            M         1.00
C04734[c]            M         0.00
C00035[c]            M         0.00
C00008[c]            M         1.00
C00044[c]            M         0.00
C00019[c]            M         0.00
C00021[c]            M         0.00
C00073[c]            M         1.00
C00944[c]            M         1.00
C00049[c]            M         1.00
C00036[c]            M         0.00
C01250[c]            M         0.00
C04133[c]            M         0.00
C00449[c]            M         0.00
C19889[c]            M         1.00
C06010[c]            M         1.00
C06007[c]            M         1.00
C14463[c]            M         1.00
C02504[c]            M         1.00
C02631[c]            M         1.00
C00053[c]            M         0.00
C02739[c]            M         0.00
C02741[c]            M         0.00
C01267[c]            M         0.00
C00860[c]            M         0.00
C00402[c]            M         0.00
C00740[c]            M         0.00
C00022[c]            M         1.00
C00014[c]            M         1.00
C05662[c]            M         1.00
C19887[c]            M         1.00
C00680[c]            M         1.00
C00144[c]            M         0.00
C00956[c]            M         1.00
C00322[c]            M         1.00
C00062[c]            M         1.00
C00086[c]            M         1.00
C00064[c]            M         1.00
C01005[c]            M         1.00
C00065[c]            M         1.00
C00183[c]            M         1.00
C00141[c]            M         1.00
C00041[c]            M         1.00
C00254[c]            M         1.00
C00166[c]            M         0.00
C00011[c]            M         1.00
C00139[c]            M         1.00
C00138[c]            M         1.00
C00004[c]            M         1.00
C15602[c]            M         1.00
C00003[c]            M         1.00
C15603[c]            M         1.00
C00979[c]            M         1.00
C00097[c]            M         1.00
C00089[e]            M         1.00
C00001[e]            M         1.00
C00080[e]            M         1.00
C00009[e]            M         1.00
C00011[e]            M         1.00
C00469[e]            M         1.00
C00244[e]            M         1.00
C00059[e]            M         1.00
C00089[c]            M         1.00
C00469[c]            M         1.00
C00244[c]            M         1.00
C00095[c]            M         1.00
C00031[c]            M         1.00
C00103[c]            M         1.00
C00092[c]            M         1.00
C00267[c]            M         1.00
C00221[c]            M         1.00
C05345[c]            M         1.00
C05378[c]            M         1.00
C00111[c]            M         1.00
C00236[c]            M         1.00
C00631[c]            M         1.00
C00074[c]            M         1.00
C00068[c]            M         1.00
C05125[c]            M         1.00
C00084[c]            M         1.00
C01159[c]            M         1.00
C00085[c]            M         1.00
C00668[c]            M         1.00
C00198[c]            M         1.00
C00257[c]            M         1.00
C00020[c]            M         1.00
C00024[c]            M         1.00
C00229[c]            M         1.00
C00010[c]            M         1.00
C03939[c]            M         1.00
C00083[c]            M         1.00
C01209[c]            M         1.00
C05744[c]            M         1.00
C04618[c]            M         1.00
C04246[c]            M         1.00
C05745[c]            M         1.00
C05746[c]            M         1.00
C05747[c]            M         1.00
C05748[c]            M         1.00
C05749[c]            M         1.00
C05750[c]            M         1.00
C04620[c]            M         1.00
C05751[c]            M         1.00
C05752[c]            M         1.00
C05753[c]            M         1.00
C04619[c]            M         1.00
C05754[c]            M         1.00
C05755[c]            M         1.00
C01571[c]            M         1.00
C05757[c]            M         1.00
C05756[c]            M         1.00
C05758[c]            M         1.00
C05223[c]            M         1.00
C02679[c]            M         1.00
C05759[c]            M         1.00
C04688[c]            M         1.00
C05760[c]            M         1.00
C05761[c]            M         1.00
C06424[c]            M         1.00
C05762[c]            M         1.00
C04633[c]            M         1.00
C05763[c]            M         1.00
C05764[c]            M         1.00
C00249[c]            M         1.00
C16219[c]            M         1.00
C16220[c]            M         1.00
C16221[c]            M         1.00
C04088[c]            M         1.00
C00204[c]            M         1.00
C00577[c]            M         1.00
C00258[c]            M         1.00
C06423[c]            M         1.00
C01530[c]            M         1.00
C00152[c]            M         1.00
C00037[c]            M         1.00
C00407[c]            M         1.00
C00047[c]            M         1.00
C00079[c]            M         1.00
C00148[c]            M         1.00
C00188[c]            M         1.00
C00078[c]            M         1.00
C00082[c]            M         1.00
biomass_wt           M         1.00
C01094[c]            M         1.00
C05382[c]            M         1.00
C00117[c]            M         1.00
C00231[c]            M         1.00
C00227[c]            M         0.00
C00119[c]            M         1.00
C00279[c]            M         1.00
C04691[c]            M         1.00
C00546[c]            M         0.00
C16848[c]            M         0.00
C03175[c]            M         1.00
C01269[c]            M         1.00
C00251[c]            M         1.00
C04302[c]            M         1.00
C00108[c]            M         1.00
C01302[c]            M         1.00
C00826[c]            M         1.00
C01179[c]            M         1.00
C00027[c]            M         0.00
C00007[c]            M         0.00
C00624[c]            M         0.00
C20949[c]            M         1.00
C20950[c]            M         1.00
C00437[c]            M         0.00
C20951[c]            M         1.00
C19885[c]            M         1.00
C03406[c]            M         0.00
C00122[c]            M         0.00
C00288[c]            M         1.00
C01010[c]            M         1.00
C03082[c]            M         1.00
C00441[c]            M         1.00
C20258[c]            M         1.00
C03972[c]            M         1.00
C05539[c]            M         0.00
C02226[c]            M         1.00
C06032[c]            M         1.00
C00671[c]            M         1.00
C04411[c]            M         1.00
C04236[c]            M         1.00
C00143[c]            M         1.00
C01242[c]            M         1.00
C02972[c]            M         1.00
C03232[c]            M         1.00
C00168[c]            M         0.00
C00048[c]            M         0.00
C00263[c]            M         1.00
C01102[c]            M         1.00
C00342[c]            M         0.00
C00343[c]            M         0.00
C00054[c]            M         0.00
C00088[c]            M         1.00
C06259[c]            M         0.00
C06260[c]            M         0.00
C00533[c]            M         1.00
C00126[c]            M         1.00
C00887[c]            M         1.00
C00125[c]            M         1.00
C00697[c]            M         0.00
C02745[c]            M         0.00
C02869[c]            M         0.00
C00282[c]            M         0.00
C04896[c]            M         0.00
C04916[c]            M         0.00
C04666[c]            M         0.00
C01929[c]            M         0.00
C00130[c]            M         0.00
C00655[c]            M         0.00
C01165[c]            M         1.00
C03912[c]            M         1.00
C00213[c]            M         0.00
C00440[c]            M         1.00
C00040[c]            M         0.00
C00605[c]            M         0.00
C01077[c]            M         1.00
C02291[c]            M         1.00
C04261[c]            M         0.00
C00615[c]            M         0.00
C00199[c]            M         1.00
C20948[c]            M         1.00
C05560[c]            M         0.00
C19886[c]            M         1.00
C00091[c]            M         0.00
C02612[c]            M         1.00
C00109[c]            M         1.00
C06006[c]            M         1.00
C03794[c]            M         0.00
C01026[c]            M         0.00
C04253[c]            M         0.00
C04570[c]            M         0.00
C04489[c]            M         0.00
C04144[c]            M         0.00
C00320[c]            M         0.00
C00197[c]            M         1.00
C16850[c]            M         0.00
C15532[c]            M         0.00
C00016[c]            M         0.00
C01352[c]            M         0.00
C00135[c]            M         0.00
C00719[c]            M         0.00
C00354[c]            M         0.00
C02051[c]            M         1.00
C00620[c]            DB        1.00
C01151[c]            DB        1.00
C00493[c]            DB        1.00
C00113[c]            DB        0.00
C02637[c]            DB        0.00
C01359[c]            DB        0.00
C03506[c]            DB        1.00
C00463[c]            DB        1.00
C00118[c]            DB        1.00
C00169[c]            DB        1.00
C00077[c]            DB        1.00
C00009[c]            DB        1.00
C00327[c]            DB        1.00
C01251[c]            DB        1.00
C04002[c]            DB        0.00
C00001[c]            DB        1.00
C04390[c]            DB        0.00
C00033[c]            DB        1.00
C00666[c]            DB        1.00
C04421[c]            DB        0.00
C00026[c]            DB        1.00
C04462[c]            DB        0.00
C00025[c]            DB        1.00
C04272[c]            DB        1.00
C00006[c]            DB        1.00
C04181[c]            DB        0.00
C00005[c]            DB        1.00
C00080[c]            DB        1.00
C00123[c]            DB        1.00
C00233[c]            DB        1.00
C00002[c]            DB        1.00
C00059[c]            DB        1.00
C00013[c]            DB        1.00
C00224[c]            DB        1.00
C00283[c]            DB        1.00
C02582[c]            DB        0.00
C00028[c]            DB        0.00
C00094[c]            DB        1.00
C02315[c]            DB        0.00
C00030[c]            DB        0.00
C01118[c]            DB        1.00
C00155[c]            DB        1.00
C00042[c]            DB        1.00
C00234[c]            DB        0.00
C04677[c]            DB        0.00
C00101[c]            DB        1.00
C04734[c]            DB        0.00
C00035[c]            DB        0.00
C00008[c]            DB        1.00
C00044[c]            DB        0.00
C00019[c]            DB        0.00
C00021[c]            DB        0.00
C00073[c]            DB        1.00
C00944[c]            DB        1.00
C00049[c]            DB        1.00
C00036[c]            DB        0.00
C01250[c]            DB        0.00
C04133[c]            DB        0.00
C05535[c]            DB        0.00
C04076[c]            DB        0.00
C11482[c]            DB        0.00
C00449[c]            DB        0.00
C19888[c]            DB        0.00
C19889[c]            DB        1.00
C06010[c]            DB        1.00
C06007[c]            DB        1.00
C14463[c]            DB        1.00
C02504[c]            DB        1.00
C02631[c]            DB        1.00
C00053[c]            DB        0.00
C02739[c]            DB        0.00
C02741[c]            DB        0.00
C01100[c]            DB        0.00
C01267[c]            DB        0.00
C00860[c]            DB        0.00
C00402[c]            DB        0.00
C00740[c]            DB        0.00
C00022[c]            DB        1.00
C00014[c]            DB        1.00
C05662[c]            DB        1.00
C19887[c]            DB        1.00
C00680[c]            DB        1.00
C00144[c]            DB        0.00
C00956[c]            DB        1.00
C00322[c]            DB        1.00
C00062[c]            DB        1.00
C00086[c]            DB        1.00
C00064[c]            DB        1.00
C01005[c]            DB        1.00
C00065[c]            DB        1.00
C00183[c]            DB        1.00
C00141[c]            DB        1.00
C00041[c]            DB        1.00
C00254[c]            DB        1.00
C00166[c]            DB        0.00
C00011[c]            DB        1.00
C00139[c]            DB        1.00
C00138[c]            DB        1.00
C00004[c]            DB        1.00
C15602[c]            DB        1.00
C00003[c]            DB        1.00
C15603[c]            DB        1.00
C00979[c]            DB        1.00
C00097[c]            DB        1.00


FLUX RATES OF THE CURRENT SOLUTION (FBA, max growth)
Reaction    Origin   rate               UB          UB          LB          LB
--------------------------------------------------------------------------------
R001ex                M    	-10.00000000	        0.00        0.00      -10.00      -10.00
R002ex                M    	-10.00000000	     1000.00     1000.00      -10.00      -10.00
R003ex                M    	-10.00000000	     1000.00     1000.00      -10.00      -10.00
R004ex                M    	33.15890293	     1000.00     1000.00      -10.00      -10.00
R005ex                M    	12.39962724	     1000.00     1000.00        0.00        0.00
R006ex                M    	0.00000000	     1000.00     1000.00        0.00        0.00
R007ex                M    	-8.07995760	        0.00        0.00      -10.00      -10.00
R008ex                M    	-0.62153520	        0.00        0.00      -10.00      -10.00
R007t                 M    	10.00000000	     1000.00     1000.00    -1000.00    -1000.00
R008t                 M    	10.00000000	     1000.00     1000.00    -1000.00    -1000.00
R009t                 M    	12.39962724	     1000.00     1000.00    -1000.00    -1000.00
R010t                 M    	0.00000000	     1000.00     1000.00    -1000.00    -1000.00
R011t                 M    	10.00000000	     1000.00     1000.00    -1000.00    -1000.00
R012t                 M    	-33.15890293	     1000.00     1000.00    -1000.00    -1000.00
R013t                 M    	8.07995760	     1000.00     1000.00    -1000.00    -1000.00
R014t                 M    	0.62153520	     1000.00     1000.00    -1000.00    -1000.00
R00801[c]             M    	10.00000000	     1000.00     1000.00    -1000.00    -1000.00
R08639[c]             M    	-35.54663399	     1000.00     1000.00    -1000.00    -1000.00
R012[c]               M    	3.10767600	     1000.00     1000.00    -1000.00    -1000.00
R013[c]               M    	3.10767600	     1000.00     1000.00    -1000.00    -1000.00
R04779[c]             M    	35.02868799	     1000.00     1000.00    -1000.00    -1000.00
R01070[c]             M    	35.02868799	     1000.00     1000.00    -1000.00    -1000.00
R01015[c]             M    	-41.92101199	     1000.00     1000.00    -1000.00    -1000.00
R01061[c]             M    	76.53534318	     1000.00     1000.00    -1000.00    -1000.00
R00658[c]             M    	48.69056621	     1000.00     1000.00    -1000.00    -1000.00
R00200[c]             M    	-46.82596061	     1000.00     1000.00    -1000.00    -1000.00
R00014[c]             M    	3.38736684	     1000.00     1000.00    -1000.00    -1000.00
R00755[c]             M    	3.38736684	     1000.00     1000.00    -1000.00    -1000.00
R00754[c]             M    	0.00000000	     1000.00     1000.00    -1000.00    -1000.00
R00710[c]             M    	5.87350764	     1000.00     1000.00    -1000.00    -1000.00
R09532[c]             M    	76.53534318	     1000.00     1000.00    -1000.00    -1000.00
R00760[c]             M    	0.00000000	     1000.00     1000.00        0.00        0.00
R00771[c]             M    	0.00000000	        0.00        0.00    -1000.00    -1000.00
R02740[c]             M    	35.54663399	     1000.00     1000.00        0.00        0.00
R01662[c]             M    	76.53534318	     1000.00     1000.00        0.00        0.00
R00959[c]             M    	35.54663399	     1000.00     1000.00        0.00        0.00
R00303[c]             M    	-35.54663399	        0.00        0.00    -1000.00    -1000.00
R01519[c]             M    	-34.73710097	     1000.00     1000.00    -1000.00    -1000.00
R00004[c]             M    	27.95281719	     1000.00     1000.00    -1000.00    -1000.00
R00122[c]             M    	-5.20608574	     1000.00     1000.00    -1000.00    -1000.00
R01624[c]             M    	0.18646056	     1000.00     1000.00    -1000.00    -1000.00
R00233[c]             M    	-1.02553308	     1000.00     1000.00    -1000.00    -1000.00
R01626[c]             M    	1.02553308	     1000.00     1000.00    -1000.00    -1000.00
R04355[c]             M    	0.18646056	     1000.00     1000.00    -1000.00    -1000.00
R04533[c]             M    	-0.18646056	     1000.00     1000.00    -1000.00    -1000.00
R04428[c]             M    	0.18646056	     1000.00     1000.00    -1000.00    -1000.00
R04430[c]             M    	-0.18646056	     1000.00     1000.00    -1000.00    -1000.00
R04952[c]             M    	0.18646056	     1000.00     1000.00    -1000.00    -1000.00
R04953[c]             M    	-0.18646056	     1000.00     1000.00    -1000.00    -1000.00
R04954[c]             M    	0.18646056	     1000.00     1000.00    -1000.00    -1000.00
R04956[c]             M    	-0.18646056	     1000.00     1000.00    -1000.00    -1000.00
R04957[c]             M    	0.18646056	     1000.00     1000.00    -1000.00    -1000.00
R04536[c]             M    	-0.18646056	     1000.00     1000.00    -1000.00    -1000.00
R04537[c]             M    	0.18646056	     1000.00     1000.00    -1000.00    -1000.00
R04959[c]             M    	-0.18646056	     1000.00     1000.00    -1000.00    -1000.00
R04960[c]             M    	0.15538380	     1000.00     1000.00    -1000.00    -1000.00
R04534[c]             M    	-0.15538380	     1000.00     1000.00    -1000.00    -1000.00
R04535[c]             M    	0.15538380	     1000.00     1000.00    -1000.00    -1000.00
R04962[c]             M    	-0.15538380	     1000.00     1000.00    -1000.00    -1000.00
R08158[c]             M    	0.03107676	     1000.00     1000.00    -1000.00    -1000.00
R04964[c]             M    	-0.12430704	     1000.00     1000.00    -1000.00    -1000.00
R04965[c]             M    	0.12430704	     1000.00     1000.00    -1000.00    -1000.00
R04725[c]             M    	-0.12430704	     1000.00     1000.00    -1000.00    -1000.00
R04014[c]             M    	0.03107676	     1000.00     1000.00    -1000.00    -1000.00
R04726[c]             M    	0.09323028	     1000.00     1000.00    -1000.00    -1000.00
R04566[c]             M    	-0.09323028	     1000.00     1000.00    -1000.00    -1000.00
R04568[c]             M    	0.09323028	     1000.00     1000.00    -1000.00    -1000.00
R08159[c]             M    	0.03107676	     1000.00     1000.00    -1000.00    -1000.00
R04968[c]             M    	0.06215352	     1000.00     1000.00    -1000.00    -1000.00
R04543[c]             M    	-0.06215352	     1000.00     1000.00    -1000.00    -1000.00
R04544[c]             M    	0.06215352	     1000.00     1000.00    -1000.00    -1000.00
R01706[c]             M    	0.03107676	     1000.00     1000.00    -1000.00    -1000.00
R07762[c]             M    	0.03107676	     1000.00     1000.00    -1000.00    -1000.00
R07763[c]             M    	0.03107676	     1000.00     1000.00    -1000.00    -1000.00
R07765[c]             M    	0.03107676	     1000.00     1000.00    -1000.00    -1000.00
R01538[c]             M    	-34.73710097	     1000.00     1000.00    -1000.00    -1000.00
R08570[c]             M    	-34.73710097	     1000.00     1000.00    -1000.00    -1000.00
R08571[c]             M    	-27.84477697	     1000.00     1000.00    -1000.00    -1000.00
R08572[c]             M    	-27.84477697	     1000.00     1000.00    -1000.00    -1000.00
R00235[c]             M    	27.33128199	     1000.00     1000.00    -1000.00    -1000.00
R00305[c]             M    	-34.73710097	     1000.00     1000.00    -1000.00    -1000.00
R08157[c]             M    	0.03107676	     1000.00     1000.00    -1000.00    -1000.00
R04963[c]             M    	0.12430704	     1000.00     1000.00    -1000.00    -1000.00
R04967[c]             M    	-0.09323028	     1000.00     1000.00    -1000.00    -1000.00
R07764[c]             M    	0.03107676	     1000.00     1000.00    -1000.00    -1000.00
R04970[c]             M    	-0.06215352	     1000.00     1000.00    -1000.00    -1000.00
R08163[c]             M    	0.03107676	     1000.00     1000.00    -1000.00    -1000.00
biomass               M    	3.10767600	     1000.00     1000.00        0.00        0.00
biomass_si            M    	3.10767600	     1000.00     1000.00        0.00        0.00
ATPM                  M    	2.00000000	        2.00        2.00        2.00        2.00
R00866[c]             M    	6.89232400	     1000.00     1000.00    -1000.00    -1000.00
R01641[c]             M    	-0.20717840	     1000.00     1000.00    -1000.00    -1000.00
R01621[c]             M    	0.00000000	     1000.00     1000.00    -1000.00    -1000.00
R01049[c]             M    	-32.84813533	     1000.00     1000.00    -1000.00    -1000.00
R01057[c]             M    	-33.15890293	     1000.00     1000.00    -1000.00    -1000.00
R06836[c]             M    	33.15890293	     1000.00     1000.00    -1000.00    -1000.00
R01826[c]             M    	0.93230280	     1000.00     1000.00    -1000.00    -1000.00
R03083[c]             M    	0.93230280	     1000.00     1000.00    -1000.00    -1000.00
R10050[c]             M    	0.00000000	     1000.00     1000.00    -1000.00    -1000.00
R02412[c]             M    	0.93230280	     1000.00     1000.00    -1000.00    -1000.00
R03460[c]             M    	0.93230280	     1000.00     1000.00    -1000.00    -1000.00
R01715[c]             M    	0.62153520	     1000.00     1000.00    -1000.00    -1000.00
R01073[c]             M    	-0.31076760	     1000.00     1000.00    -1000.00    -1000.00
R03509[c]             M    	0.31076760	     1000.00     1000.00    -1000.00    -1000.00
R00674[c]             M    	0.31076760	     1000.00     1000.00    -1000.00    -1000.00
R00691[c]             M    	0.31076760	     1000.00     1000.00    -1000.00    -1000.00
R00734[c]             M    	-0.31076760	     1000.00     1000.00    -1000.00    -1000.00
R01728[c]             M    	0.31076760	     1000.00     1000.00    -1000.00    -1000.00
R00009[c]             M    	0.00000000	     1000.00     1000.00    -1000.00    -1000.00
R02649[c]             M    	0.00000000	     1000.00     1000.00    -1000.00    -1000.00
R10931[c]             M    	0.62153520	     1000.00     1000.00    -1000.00    -1000.00
R02283[c]             M    	0.00000000	     1000.00     1000.00    -1000.00    -1000.00
R10932[c]             M    	0.62153520	     1000.00     1000.00    -1000.00    -1000.00
R10933[c]             M    	0.62153520	     1000.00     1000.00    -1000.00    -1000.00
R00669[c]             M    	0.00000000	     1000.00     1000.00    -1000.00    -1000.00
R01086[c]             M    	0.00000000	     1000.00     1000.00    -1000.00    -1000.00
R00774[c]             M    	-0.15538380	     1000.00     1000.00    -1000.00    -1000.00
R00005[c]             M    	-0.15538380	     1000.00     1000.00    -1000.00    -1000.00
R00271[c]             M    	-1.24307040	     1000.00     1000.00    -1000.00    -1000.00
R09779[c]             M    	-1.24307040	     1000.00     1000.00    -1000.00    -1000.00
R00480[c]             M    	-0.62153520	     1000.00     1000.00    -1000.00    -1000.00
R10147[c]             M    	1.55383800	     1000.00     1000.00    -1000.00    -1000.00
R04198[c]             M    	-1.55383800	     1000.00     1000.00    -1000.00    -1000.00
R04364[c]             M    	0.00000000	     1000.00     1000.00    -1000.00    -1000.00
R00451[c]             M    	1.55383800	     1000.00     1000.00    -1000.00    -1000.00
R03898[c]             M    	5.59381680	     1000.00     1000.00    -1000.00    -1000.00
R00226[c]             M    	-0.62153520	     1000.00     1000.00    -1000.00    -1000.00
R02199[c]             M    	-0.31076760	     1000.00     1000.00    -1000.00    -1000.00
R01213[c]             M    	-0.31076760	     1000.00     1000.00    -1000.00    -1000.00
R04426[c]             M    	0.31076760	     1000.00     1000.00    -1000.00    -1000.00
R01652[c]             M    	-0.31076760	     1000.00     1000.00    -1000.00    -1000.00
R00945[c]             M    	0.93230280	     1000.00     1000.00    -1000.00    -1000.00
R04125[c]             M    	1.24307040	     1000.00     1000.00    -1000.00    -1000.00
R00751[c]             M    	2.48614080	     1000.00     1000.00    -1000.00    -1000.00
R04173[c]             M    	0.00000000	     1000.00     1000.00    -1000.00    -1000.00
R01388[c]             M    	0.00000000	     1000.00     1000.00    -1000.00    -1000.00
R00588[c]             M    	0.00000000	     1000.00     1000.00    -1000.00    -1000.00
R02291[c]             M    	0.62153520	     1000.00     1000.00    -1000.00    -1000.00
R01773[c]             M    	2.17537320	     1000.00     1000.00    -1000.00    -1000.00
R01466[c]             M    	-2.48614080	     1000.00     1000.00    -1000.00    -1000.00
R00258[c]             M    	-0.31076760	     1000.00     1000.00    -1000.00    -1000.00
R02021[c]             M    	0.00000000	     1000.00     1000.00    -1000.00    -1000.00
R00858[c]             M    	-0.62153520	     1000.00     1000.00    -1000.00    -1000.00
R00586[c]             M    	21.14700675	     1000.00     1000.00    -1000.00    -1000.00
R09497[c]             M    	13.15764950	     1000.00     1000.00    -1000.00    -1000.00
R00792[c]             M    	0.00000000	     1000.00     1000.00    -1000.00    -1000.00
R00791[c]             M    	5.07769190	     1000.00     1000.00    -1000.00    -1000.00
R00294[c]             M    	-72.75615848	     1000.00     1000.00    -1000.00    -1000.00
R05186[c]             M    	0.00000000	     1000.00     1000.00    -1000.00    -1000.00
R00114[c]             M    	4.50613020	     1000.00     1000.00    -1000.00    -1000.00
R00021[c]             M    	9.15546419	     1000.00     1000.00    -1000.00    -1000.00
R04640[c]             M    	0.00000000	     1000.00     1000.00    -1000.00    -1000.00
R04558[c]             M    	0.00000000	     1000.00     1000.00    -1000.00    -1000.00
R03012[c]             M    	0.00000000	     1000.00     1000.00    -1000.00    -1000.00
R00941[c]             M    	0.00000000	     1000.00     1000.00    -1000.00    -1000.00
R01127[c]             M    	0.00000000	     1000.00     1000.00    -1000.00    -1000.00
R01130[c]             M    	0.00000000	     1000.00     1000.00    -1000.00    -1000.00
R03314[c]             M    	16.45850279	     1000.00     1000.00    -1000.00    -1000.00
R01248[c]             M    	-16.45850279	     1000.00     1000.00    -1000.00    -1000.00
R00671[c]             M    	-16.14773519	     1000.00     1000.00    -1000.00    -1000.00
R00367[c]             M    	0.00000000	     1000.00     1000.00    -1000.00    -1000.00
R00946[c]             M    	0.31076760	     1000.00     1000.00    -1000.00    -1000.00
R00385[c]             M    	0.00000000	     1000.00     1000.00    -1000.00    -1000.00
R01217[c]             M    	0.31076760	     1000.00     1000.00    -1000.00    -1000.00
R01776[c]             M    	0.31076760	     1000.00     1000.00    -1000.00    -1000.00
R03217[c]             M    	0.31076760	     1000.00     1000.00    -1000.00    -1000.00
R03232[c]             M    	0.00000000	     1000.00     1000.00    -1000.00    -1000.00
R02568[c]             M    	6.89232400	     1000.00     1000.00    -1000.00    -1000.00
R01830[c]             M    	0.72512440	     1000.00     1000.00    -1000.00    -1000.00
R01529[c]             M    	-0.51794600	     1000.00     1000.00    -1000.00    -1000.00
R01714[c]             M    	0.93230280	     1000.00     1000.00    -1000.00    -1000.00
R01731[c]             M    	0.00000000	     1000.00     1000.00    -1000.00    -1000.00
R03508[c]             M    	0.31076760	     1000.00     1000.00    -1000.00    -1000.00
R00150[c]             M    	0.15538380	     1000.00     1000.00    -1000.00    -1000.00
R10930[c]             M    	0.62153520	     1000.00     1000.00    -1000.00    -1000.00
R01954[c]             M    	0.00000000	     1000.00     1000.00    -1000.00    -1000.00
R03098[c]             M    	0.00000000	     1000.00     1000.00    -1000.00    -1000.00
R09775[c]             M    	-1.24307040	     1000.00     1000.00    -1000.00    -1000.00
R09776[c]             M    	-1.24307040	     1000.00     1000.00    -1000.00    -1000.00
R00715[c]             M    	0.00000000	     1000.00     1000.00    -1000.00    -1000.00
R04365[c]             M    	0.00000000	     1000.00     1000.00    -1000.00    -1000.00
R03896[c]             M    	5.59381680	     1000.00     1000.00    -1000.00    -1000.00
R00994[c]             M    	-5.59381680	     1000.00     1000.00    -1000.00    -1000.00
R00996[c]             M    	-5.28304920	     1000.00     1000.00    -1000.00    -1000.00
R08648[c]             M    	0.31076760	     1000.00     1000.00    -1000.00    -1000.00
R04441[c]             M    	0.62153520	     1000.00     1000.00    -1000.00    -1000.00
R01214[c]             M    	-0.31076760	     1000.00     1000.00    -1000.00    -1000.00
R04001[c]             M    	-0.31076760	     1000.00     1000.00    -1000.00    -1000.00
R01071[c]             M    	0.00000000	     1000.00     1000.00    -1000.00    -1000.00
R01135[c]             M    	0.00000000	     1000.00     1000.00    -1000.00    -1000.00
R00667[c]             M    	16.45850279	     1000.00     1000.00    -1000.00    -1000.00
R01565[c]             M    	0.00000000	     1000.00     1000.00    -1000.00    -1000.00
R04405[c]             M    	0.00000000	     1000.00     1000.00    -1000.00    -1000.00
R02026[c]             M    	0.00000000	     1000.00     1000.00    -1000.00    -1000.00
R00530[c]             M    	0.00000000	     1000.00     1000.00    -1000.00    -1000.00
R05712[c]             M    	-8.07995760	     1000.00     1000.00    -1000.00    -1000.00
R07613[c]             M    	-1.55383800	     1000.00     1000.00    -1000.00    -1000.00
R00259[c]             M    	0.00000000	     1000.00     1000.00    -1000.00    -1000.00
R02492[c]             M    	72.75615848	     1000.00     1000.00    -1000.00    -1000.00
R03260[c]             M    	-0.31076760	     1000.00     1000.00    -1000.00    -1000.00
R11487[c]             M    	47.89475047	     1000.00     1000.00    -1000.00    -1000.00
R00359[c]             M    	0.00000000	     1000.00     1000.00    -1000.00    -1000.00
R00256[c]             M    	13.35082679	     1000.00     1000.00    -1000.00    -1000.00
R01514[c]             M    	0.00000000	     1000.00     1000.00    -1000.00    -1000.00
R01513[c]             M    	0.00000000	     1000.00     1000.00    -1000.00    -1000.00
R00891[c]             M    	-20.83623915	     1000.00     1000.00    -1000.00    -1000.00
R00589[c]             M    	0.00000000	     1000.00     1000.00    -1000.00    -1000.00
R01056[c]             M    	-0.51794600	     1000.00     1000.00    -1000.00    -1000.00
R01827[c]             M    	0.20717840	     1000.00     1000.00    -1000.00    -1000.00
R08569[c]             M    	0.00000000	     1000.00     1000.00    -1000.00    -1000.00
R00985[c]             M    	0.31076760	     1000.00     1000.00    -1000.00    -1000.00
R10929[c]             M    	0.62153520	     1000.00     1000.00    -1000.00    -1000.00
R07245[c]             M    	0.00000000	     1000.00     1000.00    -1000.00    -1000.00
R00552[c]             M    	-0.15538380	     1000.00     1000.00    -1000.00    -1000.00
R01934[c]             M    	-1.24307040	     1000.00     1000.00    -1000.00    -1000.00
R02734[c]             M    	0.00000000	     1000.00     1000.00    -1000.00    -1000.00
R05069[c]             M    	0.31076760	     1000.00     1000.00    -1000.00    -1000.00
R05070[c]             M    	0.31076760	     1000.00     1000.00    -1000.00    -1000.00
R01771[c]             M    	-2.48614080	     1000.00     1000.00    -1000.00    -1000.00
R00483[c]             M    	0.31076760	     1000.00     1000.00    -1000.00    -1000.00
R08553[c]             M    	0.00000000	     1000.00     1000.00    -1000.00    -1000.00
R00528[c]             M    	-48.51628567	     1000.00     1000.00    -1000.00    -1000.00
R05185[c]             M    	0.00000000	     1000.00     1000.00    -1000.00    -1000.00
R04037[c]             M    	0.00000000	     1000.00     1000.00    -1000.00    -1000.00
R03457[c]             M    	0.00000000	     1000.00     1000.00    -1000.00    -1000.00
R01163[c]             M    	0.00000000	     1000.00     1000.00    -1000.00    -1000.00
R01083[c]             M    	0.00000000	     1000.00     1000.00    -1000.00    -1000.00
R01230[c]             M    	0.00000000	     1000.00     1000.00    -1000.00    -1000.00
R02821[c]             M    	0.00000000	     1000.00     1000.00    -1000.00    -1000.00
R10049[c]             M    	0.00000000	     1000.00     1000.00    -1000.00    -1000.00
R07399[c]             M    	5.59381680	     1000.00     1000.00    -1000.00    -1000.00
R03425[c]             M    	1.24307040	     1000.00     1000.00    -1000.00    -1000.00
R03815[c]             M    	1.24307040	     1000.00     1000.00    -1000.00    -1000.00
R01777[c]             M    	0.00000000	     1000.00     1000.00    -1000.00    -1000.00
R12084[c]             M    	0.00000000	     1000.00     1000.00    -1000.00    -1000.00
R00392[c]             M    	0.00000000	     1000.00     1000.00    -1000.00    -1000.00
R00694[c]             M    	0.00000000	     1000.00     1000.00    -1000.00    -1000.00
R07276[c]             M    	-0.31076760	     1000.00     1000.00    -1000.00    -1000.00
R00357[c]             M    	0.00000000	     1000.00     1000.00    -1000.00    -1000.00
R06837[c]             DB-> 		33.15890293	     1000.00     1000.00    -1000.00    -1000.00
R02340[c]             DB-> 		0.31076760	     1000.00     1000.00    -1000.00    -1000.00
R01398[c]             DB-> 		0.15538380	     1000.00     1000.00    -1000.00    -1000.00
R03444[c]             DB<- 		-1.24307040	     1000.00     1000.00    -1000.00    -1000.00
R04440[c]             DB<- 		-0.62153520	     1000.00     1000.00    -1000.00    -1000.00
R01090[c]             DB<- 		-0.31076760	     1000.00     1000.00    -1000.00    -1000.00
R00529[c]             DB-> 		0.00000000	     1000.00     1000.00    -1000.00    -1000.00
R01288[c]             DB-> 		0.31076760	     1000.00     1000.00    -1000.00    -1000.00
R03084[c]             DB-> 		0.93230280	     1000.00     1000.00    -1000.00    -1000.00
R02413[c]             DB<- 		-0.93230280	     1000.00     1000.00    -1000.00    -1000.00
R09778[c]             DB<- 		-1.24307040	     1000.00     1000.00    -1000.00    -1000.00
R05071[c]             DB-> 		0.62153520	     1000.00     1000.00    -1000.00    -1000.00
R05068[c]             DB<- 		-0.31076760	     1000.00     1000.00    -1000.00    -1000.00
R03968[c]             DB-> 		0.31076760	     1000.00     1000.00    -1000.00    -1000.00
R04371[c]             DB-> 		1.24307040	     1000.00     1000.00    -1000.00    -1000.00
R09777[c]             DB<- 		-1.24307040	     1000.00     1000.00    -1000.00    -1000.00
R02735[c]             DB<->		1.55383800	     1000.00     1000.00    -1000.00    -1000.00
R01939[c]             DB-> 		1.24307040	     1000.00     1000.00    -1000.00    -1000.00
R00551[c]             DB<- 		-0.15538380	     1000.00     1000.00    -1000.00    -1000.00
R00582[c]             DB<- 		0.00000000	     1000.00     1000.00    -1000.00    -1000.00
R00897[c]             DB-> 		21.14700675	     1000.00     1000.00    -1000.00    -1000.00
CP1: Model status:         1.00 solver status:         1.00 (iterations         1.00)
CP2: Model status:         1.00 solver status:         1.00 (iterations         1.00)
CP3: Model status:         1.00 solver status:         1.00 (iterations         1.00)
FBA: Model status:         1.00 solver status:         1.00
Number omegas:         1.00
new model biomass rate: 3.10767600
solve time: 1.59600007


************************           CONNECTING PROBLEMS SOLUTION 63          ************************

OUTER OBJECTIVE VALUE:       210.00
INNER OBJECTIVE VALUE 1:        21.00
INNER OBJECTIVE VALUE 2:         1.00

RXN TO ADD           DIRECTION   DELTA       RHO         OMEGA        ZETA  SOLVED RATE
------------------------------------------------------------------------------------------
R06837[c]            ->          1.00        0.00        0.00        1.00	0.00900000
R02415[c]            XX          0.00        0.00        0.00        0.00	0.00000000
R02340[c]            ->          1.00        0.00        0.00        1.00	0.01000000
R01398[c]            ->          1.00        0.00        0.00        1.00	0.00500000
R03444[c]            <-          0.00        1.00        0.00        1.00	-0.04000000
R02733[c]            XX          0.00        0.00        0.00        0.00	0.00000000
R04475[c]            XX          0.00        0.00        0.00        0.00	0.00000000
R04440[c]            <-          0.00        1.00        0.00        1.00	-0.02000000
R01090[c]            <-          0.00        1.00        0.00        1.00	-0.01000000
R00529[c]            ->          1.00        0.00        0.00        1.00	0.00100000
R00861[c]            XX          0.00        0.00        0.00        0.00	0.00000000
R01288[c]            ->          1.00        0.00        0.00        1.00	0.01000000
R04560[c]            XX          0.00        0.00        0.00        0.00	0.00000000
R00330[c]            XX          0.00        0.00        0.00        0.00	0.00000000
R00650[c]            XX          0.00        0.00        0.00        0.00	0.00000000
R03084[c]            ->          1.00        0.00        0.00        1.00	0.03000000
R02413[c]            <-          0.00        1.00        0.00        1.00	-0.03000000
R00355[c]            XX          0.00        0.00        0.00        0.00	0.00000000
R03443[c]            XX          0.00        0.00        0.00        0.00	0.00000000
R04390[c]            XX          0.00        0.00        0.00        0.00	0.00000000
R02315[c]            XX          0.00        0.00        0.00        0.00	0.00000000
R09778[c]            <-          0.00        1.00        0.00        1.00	-0.04000000
R05071[c]            ->          1.00        0.00        0.00        1.00	0.02000000
R05068[c]            <->         1.00        1.00        1.00        1.00	-0.01000000
R03968[c]            ->          1.00        0.00        0.00        1.00	0.01000000
R00509[c]            XX          0.00        0.00        0.00        0.00	0.00000000
R04035[c]            XX          0.00        0.00        0.00        0.00	0.00000000
R03243[c]            XX          0.00        0.00        0.00        0.00	0.00000000
R03013[c]            XX          0.00        0.00        0.00        0.00	0.00000000
R00491[c]            XX          0.00        0.00        0.00        0.00	0.00000000
R00221[c]            ->          1.00        0.00        0.00        1.00	1.02826560
R04371[c]            ->          1.00        0.00        0.00        1.00	0.04000000
R09777[c]            <-          0.00        1.00        0.00        1.00	-0.04000000
R02735[c]            ->          1.00        0.00        0.00        1.00	0.05000000
R00332[c]            XX          0.00        0.00        0.00        0.00	0.00000000
R01939[c]            ->          1.00        0.00        0.00        1.00	0.04000000
R00551[c]            <-          0.00        1.00        0.00        1.00	-0.00500000
R00253[c]            XX          0.00        0.00        0.00        0.00	0.00000000
R00582[c]            ->          1.00        0.00        0.00        1.00	1.13876560
R01215[c]            XX          0.00        0.00        0.00        0.00	0.00000000
R01373[c]            XX          0.00        0.00        0.00        0.00	0.00000000
R00859[c]            XX          0.00        0.00        0.00        0.00	0.00000000
R07358[c]            XX          0.00        0.00        0.00        0.00	0.00000000
R00897[c]            XX          0.00        0.00        0.00        0.00	0.00000000
Total reactions to be added:        21.00 (should be:        21.00)

MODEL RXN            DIRECTION  THETA        LAMBDA     SOLVED RATE
--------------------------------------------------------------------
R001ex               <-          1.00        0.00		-1.39050000
R002ex               <-          1.00        0.00		-0.00100000
R003ex               <-          1.00        0.00		-2.50500000
R004ex               ->          0.00        1.00		0.00900000
R005ex               ->          0.00        1.00		4.45286453
R006ex               ->          0.00        1.00		4.38536453
R007ex               <-          1.00        0.00		-0.26000000
R008ex               <-          1.00        0.00		-0.02000000
R007t                ->          0.00        1.00		1.39050000
R008t                ->          0.00        1.00		0.00100000
R009t                ->          0.00        1.00		4.45286453
R010t                ->          0.00        1.00		4.38536453
R011t                ->          0.00        1.00		2.50500000
R012t                <-          1.00        0.00		-0.00900000
R013t                ->          0.00        1.00		0.26000000
R014t                ->          0.00        1.00		0.02000000
R00801[c]            ->          0.00        1.00		1.39050000
R08639[c]            <-          1.00        0.00		-4.60726560
R012[c]              ->          0.00        1.00		0.10000000
R013[c]              ->          0.00        1.00		0.10000000
R04779[c]            ->          0.00        1.00		4.59059893
R01070[c]            ->          0.00        1.00		4.59059893
R01015[c]            <-          1.00        0.00		-4.59159893
R01061[c]            ->          0.00        1.00		9.16886453
R00658[c]            ->          0.00        1.00		5.80809893
R00200[c]            <-          1.00        0.00		-5.74809893
R00014[c]            ->          0.00        1.00		4.49436453
R00755[c]            ->          0.00        1.00		4.49436453
R00754[c]            ->          0.00        1.00		4.38536453
R00710[c]            <-          1.00        0.00		-0.03200000
R09532[c]            ->          0.00        1.00		9.16886453
R00760[c]            ->          0.00        1.00		1.28950000
R00771[c]            <-          1.00        0.00		-1.28950000
R02740[c]            ->          0.00        1.00		4.60726560
R01662[c]            ->          0.00        1.00		9.16886453
R00959[c]            ->          0.00        1.00		4.60726560
R00303[c]            <-          1.00        0.00		-3.31776560
R01519[c]            <-          1.00        0.00		-2.22300000
R00004[c]            <-          1.00        0.00		-0.00100000
R00122[c]            <-          1.00        0.00		-0.01100000
R01624[c]            ->          0.00        1.00		0.00600000
R00233[c]            <-          1.00        0.00		-0.03300000
R01626[c]            ->          0.00        1.00		0.03300000
R04355[c]            ->          0.00        1.00		0.00600000
R04533[c]            <-          1.00        0.00		-0.00600000
R04428[c]            ->          0.00        1.00		0.00600000
R04430[c]            <-          1.00        0.00		-0.00600000
R04952[c]            ->          0.00        1.00		0.00600000
R04953[c]            <-          1.00        0.00		-0.00600000
R04954[c]            ->          0.00        1.00		0.00600000
R04956[c]            <-          1.00        0.00		-0.00600000
R04957[c]            ->          0.00        1.00		0.00600000
R04536[c]            <-          1.00        0.00		-0.00600000
R04537[c]            ->          0.00        1.00		0.00600000
R04959[c]            <-          1.00        0.00		-0.00600000
R04960[c]            ->          0.00        1.00		0.00500000
R04534[c]            <-          1.00        0.00		-0.00500000
R04535[c]            ->          0.00        1.00		0.00500000
R04962[c]            <-          1.00        0.00		-0.00500000
R08158[c]            ->          0.00        1.00		0.00100000
R04964[c]            <-          1.00        0.00		-0.00400000
R04965[c]            ->          0.00        1.00		0.00400000
R04725[c]            <-          1.00        0.00		-0.00400000
R04014[c]            ->          0.00        1.00		0.00100000
R04726[c]            ->          0.00        1.00		0.00300000
R04566[c]            <-          1.00        0.00		-0.00300000
R04568[c]            ->          0.00        1.00		0.00300000
R08159[c]            ->          0.00        1.00		0.00100000
R04968[c]            ->          0.00        1.00		0.00200000
R04543[c]            <-          1.00        0.00		-0.00200000
R04544[c]            ->          0.00        1.00		0.00200000
R01706[c]            ->          0.00        1.00		0.00100000
R07762[c]            ->          0.00        1.00		0.00100000
R07763[c]            ->          0.00        1.00		0.00100000
R07765[c]            ->          0.00        1.00		0.00100000
R01538[c]            <-          1.00        0.00		-2.22300000
R08570[c]            <-          1.00        0.00		-2.22300000
R08571[c]            <-          1.00        0.00		-2.22200000
R08572[c]            <-          1.00        0.00		-3.36076560
R00235[c]            <-          1.00        0.00		-0.02200000
R00305[c]            <-          1.00        0.00		-2.22300000
R08157[c]            ->          0.00        1.00		0.00100000
R04963[c]            ->          0.00        1.00		0.00400000
R04967[c]            <-          1.00        0.00		-0.00300000
R07764[c]            ->          0.00        1.00		0.00100000
R04970[c]            <-          1.00        0.00		-0.00200000
R08163[c]            ->          0.00        1.00		0.00100000
biomass              ->          0.00        1.00		0.10000000
biomass_si           ->          0.00        1.00		0.10000000
ATPM                 ->          0.00        1.00		2.00000000
R00866[c]            ->          0.00        1.00		0.00100000
R01641[c]            <-          1.00        0.00		-0.00666667
R01621[c]            XX          0.00        0.00		0.00000000
R01049[c]            ->          0.00        1.00		0.00100000
R01057[c]            <-          1.00        0.00		-0.00900000
R06836[c]            ->          0.00        1.00		0.00900000
R01826[c]            ->          0.00        1.00		0.03000000
R03083[c]            ->          0.00        1.00		0.03000000
R10050[c]            XX          0.00        0.00		0.00000000
R02412[c]            ->          0.00        1.00		0.03000000
R03460[c]            ->          0.00        1.00		0.03000000
R01715[c]            ->          0.00        1.00		0.02000000
R01073[c]            <-          1.00        0.00		-0.01000000
R03509[c]            ->          0.00        1.00		0.01000000
R00674[c]            ->          0.00        1.00		0.01000000
R00691[c]            ->          0.00        1.00		0.01000000
R00734[c]            <-          1.00        0.00		-0.01000000
R01728[c]            ->          0.00        1.00		0.01000000
R00009[c]            XX          0.00        0.00		0.00000000
R02649[c]            XX          0.00        0.00		0.00000000
R10931[c]            ->          0.00        1.00		0.02000000
R02283[c]            XX          0.00        0.00		0.00000000
R10932[c]            ->          0.00        1.00		0.02000000
R10933[c]            ->          0.00        1.00		0.02000000
R00669[c]            XX          0.00        0.00		0.00000000
R01086[c]            XX          0.00        0.00		0.00000000
R00774[c]            <-          1.00        0.00		-0.00500000
R00005[c]            <-          1.00        0.00		-0.00500000
R00271[c]            <-          1.00        0.00		-0.04000000
R09779[c]            <-          1.00        0.00		-0.04000000
R00480[c]            <-          1.00        0.00		-0.02000000
R10147[c]            ->          0.00        1.00		0.05000000
R04198[c]            <-          1.00        0.00		-0.05000000
R04364[c]            XX          0.00        0.00		0.00000000
R00451[c]            ->          0.00        1.00		0.05000000
R03898[c]            <-          1.00        0.00		-0.04100000
R00226[c]            <-          1.00        0.00		-0.02000000
R02199[c]            <-          1.00        0.00		-0.01000000
R01213[c]            <-          1.00        0.00		-0.01000000
R04426[c]            ->          0.00        1.00		0.01000000
R01652[c]            <-          1.00        0.00		-0.01000000
R00945[c]            <-          1.00        0.00		-0.08050000
R04125[c]            <-          1.00        0.00		-0.07050000
R00751[c]            <-          1.00        0.00		-0.14100000
R04173[c]            <-          1.00        0.00		-1.13876560
R01388[c]            XX          0.00        0.00		0.00000000
R00588[c]            XX          0.00        0.00		0.00000000
R02291[c]            ->          0.00        1.00		0.02000000
R01773[c]            ->          0.00        1.00		0.07000000
R01466[c]            <-          1.00        0.00		-0.08000000
R00258[c]            <-          1.00        0.00		-0.01000000
R02021[c]            XX          0.00        0.00		0.00000000
R00858[c]            <-          1.00        0.00		-0.02000000
R00586[c]            XX          0.00        0.00		0.00000000
R09497[c]            ->          0.00        1.00		1.51500000
R00792[c]            XX          0.00        0.00		0.00000000
R00791[c]            ->          0.00        1.00		1.25500000
R00294[c]            <-          1.00        0.00		-4.53800000
R05186[c]            XX          0.00        0.00		0.00000000
R00114[c]            ->          0.00        1.00		0.14500000
R00021[c]            <-          1.00        0.00		-0.13400000
R04640[c]            XX          0.00        0.00		0.00000000
R04558[c]            XX          0.00        0.00		0.00000000
R03012[c]            XX          0.00        0.00		0.00000000
R00941[c]            XX          0.00        0.00		0.00000000
R01127[c]            XX          0.00        0.00		0.00000000
R01130[c]            XX          0.00        0.00		0.00000000
R03314[c]            ->          0.00        1.00		1.23976560
R01248[c]            <-          1.00        0.00		-1.23976560
R00671[c]            <-          1.00        0.00		-1.22976560
R00367[c]            XX          0.00        0.00		0.00000000
R00946[c]            ->          0.00        1.00		0.01000000
R00385[c]            XX          0.00        0.00		0.00000000
R01217[c]            ->          0.00        1.00		0.01000000
R01776[c]            ->          0.00        1.00		0.01000000
R03217[c]            ->          0.00        1.00		0.01000000
R03232[c]            XX          0.00        0.00		0.00000000
R02568[c]            ->          0.00        1.00		0.00100000
R01830[c]            ->          0.00        1.00		0.02333333
R01529[c]            <-          1.00        0.00		-0.01666667
R01714[c]            ->          0.00        1.00		0.03000000
R01731[c]            XX          0.00        0.00		0.00000000
R03508[c]            ->          0.00        1.00		0.01000000
R00150[c]            ->          0.00        1.00		0.00500000
R10930[c]            ->          0.00        1.00		0.02000000
R01954[c]            XX          0.00        0.00		0.00000000
R03098[c]            XX          0.00        0.00		0.00000000
R09775[c]            <-          1.00        0.00		-0.04000000
R09776[c]            <-          1.00        0.00		-0.04000000
R00715[c]            XX          0.00        0.00		0.00000000
R04365[c]            XX          0.00        0.00		0.00000000
R03896[c]            <-          1.00        0.00		-0.04100000
R00994[c]            ->          0.00        1.00		0.04100000
R00996[c]            ->          0.00        1.00		0.05100000
R08648[c]            ->          0.00        1.00		0.01000000
R04441[c]            ->          0.00        1.00		0.02000000
R01214[c]            <-          1.00        0.00		-0.01000000
R04001[c]            <-          1.00        0.00		-0.01000000
R01071[c]            XX          0.00        0.00		0.00000000
R01135[c]            XX          0.00        0.00		0.00000000
R00667[c]            ->          0.00        1.00		1.23976560
R01565[c]            XX          0.00        0.00		0.00000000
R04405[c]            XX          0.00        0.00		0.00000000
R02026[c]            XX          0.00        0.00		0.00000000
R00530[c]            <-          1.00        0.00		-0.00100000
R05712[c]            <-          1.00        0.00		-0.26000000
R07613[c]            <-          1.00        0.00		-0.05000000
R00259[c]            XX          0.00        0.00		0.00000000
R02492[c]            ->          0.00        1.00		4.53800000
R03260[c]            <-          1.00        0.00		-0.01000000
R11487[c]            ->          0.00        1.00		3.73800000
R00359[c]            XX          0.00        0.00		0.00000000
R00256[c]            ->          0.00        1.00		0.00100000
R01514[c]            ->          0.00        1.00		1.13876560
R01513[c]            ->          0.00        1.00		1.13876560
R00891[c]            ->          0.00        1.00		0.01000000
R00589[c]            ->          0.00        1.00		1.02826560
R01056[c]            <-          1.00        0.00		-0.01666667
R01827[c]            ->          0.00        1.00		0.00666667
R08569[c]            XX          0.00        0.00		0.00000000
R00985[c]            ->          0.00        1.00		0.01000000
R10929[c]            ->          0.00        1.00		0.02000000
R07245[c]            XX          0.00        0.00		0.00000000
R00552[c]            <-          1.00        0.00		-0.00500000
R01934[c]            <-          1.00        0.00		-0.04000000
R02734[c]            XX          0.00        0.00		0.00000000
R05069[c]            ->          0.00        1.00		0.01000000
R05070[c]            ->          0.00        1.00		0.01000000
R01771[c]            <-          1.00        0.00		-0.08000000
R00483[c]            ->          0.00        1.00		0.01000000
R08553[c]            XX          0.00        0.00		0.00000000
R00528[c]            <-          1.00        0.00		-3.75800000
R05185[c]            XX          0.00        0.00		0.00000000
R04037[c]            XX          0.00        0.00		0.00000000
R03457[c]            XX          0.00        0.00		0.00000000
R01163[c]            XX          0.00        0.00		0.00000000
R01083[c]            XX          0.00        0.00		0.00000000
R01230[c]            XX          0.00        0.00		0.00000000
R02821[c]            XX          0.00        0.00		0.00000000
R10049[c]            XX          0.00        0.00		0.00000000
R07399[c]            <-          1.00        0.00		-0.04100000
R03425[c]            <-          1.00        0.00		-0.07050000
R03815[c]            <-          1.00        0.00		-0.07050000
R01777[c]            XX          0.00        0.00		0.00000000
R12084[c]            XX          0.00        0.00		0.00000000
R00392[c]            XX          0.00        0.00		0.00000000
R00694[c]            XX          0.00        0.00		0.00000000
R07276[c]            <-          1.00        0.00		-0.01000000
R00357[c]            XX          0.00        0.00		0.00000000


METABOLITES NEWLY PRODUCABLE THROUGH OPTFILL
--------------------------------------------
C00620[c]
C01151[c]
C00493[c]
C03506[c]
C00463[c]
C00118[c]
C00169[c]
C00077[c]
C00009[c]
C00327[c]
C01251[c]
C00001[c]
C00033[c]
C00666[c]
C00026[c]
C00025[c]
C04272[c]
C00006[c]
C00005[c]
C00080[c]
C00123[c]
C00233[c]
C00002[c]
C00059[c]
C00013[c]
C00224[c]
C00283[c]
C00094[c]
C01118[c]
C00155[c]
C00042[c]
C00101[c]
C00008[c]
C00073[c]
C00944[c]
C00049[c]
C19889[c]
C06010[c]
C06007[c]
C14463[c]
C02504[c]
C02631[c]
C00740[c]
C00022[c]
C00014[c]
C05662[c]
C19887[c]
C00680[c]
C00956[c]
C00322[c]
C00062[c]
C00086[c]
C00064[c]
C01005[c]
C00065[c]
C00183[c]
C00141[c]
C00041[c]
C00254[c]
C00011[c]
C00139[c]
C00138[c]
C00004[c]
C15602[c]
C00003[c]
C15603[c]
C00097[c]
C00089[e]
C00001[e]
C00080[e]
C00009[e]
C00011[e]
C00469[e]
C00244[e]
C00059[e]
C00089[c]
C00469[c]
C00244[c]
C00095[c]
C00031[c]
C00103[c]
C00092[c]
C00267[c]
C00221[c]
C05345[c]
C05378[c]
C00111[c]
C00236[c]
C00631[c]
C00074[c]
C00068[c]
C05125[c]
C00084[c]
C01159[c]
C00085[c]
C00668[c]
C00198[c]
C00257[c]
C00020[c]
C00024[c]
C00229[c]
C00010[c]
C03939[c]
C00083[c]
C01209[c]
C05744[c]
C04618[c]
C04246[c]
C05745[c]
C05746[c]
C05747[c]
C05748[c]
C05749[c]
C05750[c]
C04620[c]
C05751[c]
C05752[c]
C05753[c]
C04619[c]
C05754[c]
C05755[c]
C01571[c]
C05757[c]
C05756[c]
C05758[c]
C05223[c]
C02679[c]
C05759[c]
C04688[c]
C05760[c]
C05761[c]
C06424[c]
C05762[c]
C04633[c]
C05763[c]
C05764[c]
C00249[c]
C16219[c]
C16220[c]
C16221[c]
C04088[c]
C00204[c]
C00577[c]
C00258[c]
C06423[c]
C01530[c]
C00152[c]
C00037[c]
C00407[c]
C00047[c]
C00079[c]
C00148[c]
C00188[c]
C00078[c]
C00082[c]
biomass_wt
C01094[c]
C05382[c]
C00117[c]
C00231[c]
C00119[c]
C00279[c]
C04691[c]
C03175[c]
C01269[c]
C00251[c]
C04302[c]
C00108[c]
C01302[c]
C00826[c]
C01179[c]
C20949[c]
C20950[c]
C20951[c]
C19885[c]
C00288[c]
C01010[c]
C03082[c]
C00441[c]
C20258[c]
C03972[c]
C02226[c]
C06032[c]
C00671[c]
C04411[c]
C04236[c]
C00143[c]
C01242[c]
C02972[c]
C03232[c]
C00263[c]
C01102[c]
C00088[c]
C00533[c]
C00126[c]
C00887[c]
C00125[c]
C01165[c]
C03912[c]
C00440[c]
C01077[c]
C02291[c]
C00199[c]
C20948[c]
C19886[c]
C02612[c]
C00109[c]
C06006[c]
C00197[c]
C02051[c]


METABOLITES THAT CAN NOW BE PRODUCED
Metabolite  Origin   x(i)
------------------------------------
C00620[c]            M         1.00
C01151[c]            M         1.00
C00493[c]            M         1.00
C03506[c]            M         1.00
C00463[c]            M         1.00
C00118[c]            M         1.00
C00169[c]            M         1.00
C00077[c]            M         1.00
C00009[c]            M         1.00
C00327[c]            M         1.00
C01251[c]            M         1.00
C00001[c]            M         1.00
C00033[c]            M         1.00
C00666[c]            M         1.00
C04421[c]            M         0.00
C00026[c]            M         1.00
C04462[c]            M         0.00
C00025[c]            M         1.00
C04272[c]            M         1.00
C00006[c]            M         1.00
C00005[c]            M         1.00
C00080[c]            M         1.00
C00123[c]            M         1.00
C00233[c]            M         1.00
C00002[c]            M         1.00
C00059[c]            M         1.00
C00013[c]            M         1.00
C00224[c]            M         1.00
C00283[c]            M         1.00
C00094[c]            M         1.00
C01118[c]            M         1.00
C00155[c]            M         1.00
C00042[c]            M         1.00
C00234[c]            M         0.00
C04677[c]            M         0.00
C00101[c]            M         1.00
C04734[c]            M         0.00
C00035[c]            M         0.00
C00008[c]            M         1.00
C00044[c]            M         0.00
C00019[c]            M         0.00
C00021[c]            M         0.00
C00073[c]            M         1.00
C00944[c]            M         1.00
C00049[c]            M         1.00
C00036[c]            M         0.00
C01250[c]            M         0.00
C04133[c]            M         0.00
C00449[c]            M         0.00
C19889[c]            M         1.00
C06010[c]            M         1.00
C06007[c]            M         1.00
C14463[c]            M         1.00
C02504[c]            M         1.00
C02631[c]            M         1.00
C00053[c]            M         0.00
C02739[c]            M         0.00
C02741[c]            M         0.00
C01267[c]            M         0.00
C00860[c]            M         0.00
C00402[c]            M         0.00
C00740[c]            M         1.00
C00022[c]            M         1.00
C00014[c]            M         1.00
C05662[c]            M         1.00
C19887[c]            M         1.00
C00680[c]            M         1.00
C00144[c]            M         0.00
C00956[c]            M         1.00
C00322[c]            M         1.00
C00062[c]            M         1.00
C00086[c]            M         1.00
C00064[c]            M         1.00
C01005[c]            M         1.00
C00065[c]            M         1.00
C00183[c]            M         1.00
C00141[c]            M         1.00
C00041[c]            M         1.00
C00254[c]            M         1.00
C00166[c]            M         0.00
C00011[c]            M         1.00
C00139[c]            M         1.00
C00138[c]            M         1.00
C00004[c]            M         1.00
C15602[c]            M         1.00
C00003[c]            M         1.00
C15603[c]            M         1.00
C00979[c]            M         0.00
C00097[c]            M         1.00
C00089[e]            M         1.00
C00001[e]            M         1.00
C00080[e]            M         1.00
C00009[e]            M         1.00
C00011[e]            M         1.00
C00469[e]            M         1.00
C00244[e]            M         1.00
C00059[e]            M         1.00
C00089[c]            M         1.00
C00469[c]            M         1.00
C00244[c]            M         1.00
C00095[c]            M         1.00
C00031[c]            M         1.00
C00103[c]            M         1.00
C00092[c]            M         1.00
C00267[c]            M         1.00
C00221[c]            M         1.00
C05345[c]            M         1.00
C05378[c]            M         1.00
C00111[c]            M         1.00
C00236[c]            M         1.00
C00631[c]            M         1.00
C00074[c]            M         1.00
C00068[c]            M         1.00
C05125[c]            M         1.00
C00084[c]            M         1.00
C01159[c]            M         1.00
C00085[c]            M         1.00
C00668[c]            M         1.00
C00198[c]            M         1.00
C00257[c]            M         1.00
C00020[c]            M         1.00
C00024[c]            M         1.00
C00229[c]            M         1.00
C00010[c]            M         1.00
C03939[c]            M         1.00
C00083[c]            M         1.00
C01209[c]            M         1.00
C05744[c]            M         1.00
C04618[c]            M         1.00
C04246[c]            M         1.00
C05745[c]            M         1.00
C05746[c]            M         1.00
C05747[c]            M         1.00
C05748[c]            M         1.00
C05749[c]            M         1.00
C05750[c]            M         1.00
C04620[c]            M         1.00
C05751[c]            M         1.00
C05752[c]            M         1.00
C05753[c]            M         1.00
C04619[c]            M         1.00
C05754[c]            M         1.00
C05755[c]            M         1.00
C01571[c]            M         1.00
C05757[c]            M         1.00
C05756[c]            M         1.00
C05758[c]            M         1.00
C05223[c]            M         1.00
C02679[c]            M         1.00
C05759[c]            M         1.00
C04688[c]            M         1.00
C05760[c]            M         1.00
C05761[c]            M         1.00
C06424[c]            M         1.00
C05762[c]            M         1.00
C04633[c]            M         1.00
C05763[c]            M         1.00
C05764[c]            M         1.00
C00249[c]            M         1.00
C16219[c]            M         1.00
C16220[c]            M         1.00
C16221[c]            M         1.00
C04088[c]            M         1.00
C00204[c]            M         1.00
C00577[c]            M         1.00
C00258[c]            M         1.00
C06423[c]            M         1.00
C01530[c]            M         1.00
C00152[c]            M         1.00
C00037[c]            M         1.00
C00407[c]            M         1.00
C00047[c]            M         1.00
C00079[c]            M         1.00
C00148[c]            M         1.00
C00188[c]            M         1.00
C00078[c]            M         1.00
C00082[c]            M         1.00
biomass_wt           M         1.00
C01094[c]            M         1.00
C05382[c]            M         1.00
C00117[c]            M         1.00
C00231[c]            M         1.00
C00227[c]            M         0.00
C00119[c]            M         1.00
C00279[c]            M         1.00
C04691[c]            M         1.00
C00546[c]            M         0.00
C16848[c]            M         0.00
C03175[c]            M         1.00
C01269[c]            M         1.00
C00251[c]            M         1.00
C04302[c]            M         1.00
C00108[c]            M         1.00
C01302[c]            M         1.00
C00826[c]            M         1.00
C01179[c]            M         1.00
C00027[c]            M         0.00
C00007[c]            M         0.00
C00624[c]            M         0.00
C20949[c]            M         1.00
C20950[c]            M         1.00
C00437[c]            M         0.00
C20951[c]            M         1.00
C19885[c]            M         1.00
C03406[c]            M         0.00
C00122[c]            M         0.00
C00288[c]            M         1.00
C01010[c]            M         1.00
C03082[c]            M         1.00
C00441[c]            M         1.00
C20258[c]            M         1.00
C03972[c]            M         1.00
C05539[c]            M         0.00
C02226[c]            M         1.00
C06032[c]            M         1.00
C00671[c]            M         1.00
C04411[c]            M         1.00
C04236[c]            M         1.00
C00143[c]            M         1.00
C01242[c]            M         1.00
C02972[c]            M         1.00
C03232[c]            M         1.00
C00168[c]            M         0.00
C00048[c]            M         0.00
C00263[c]            M         1.00
C01102[c]            M         1.00
C00342[c]            M         0.00
C00343[c]            M         0.00
C00054[c]            M         0.00
C00088[c]            M         1.00
C06259[c]            M         0.00
C06260[c]            M         0.00
C00533[c]            M         1.00
C00126[c]            M         1.00
C00887[c]            M         1.00
C00125[c]            M         1.00
C00697[c]            M         0.00
C02745[c]            M         0.00
C02869[c]            M         0.00
C00282[c]            M         0.00
C04896[c]            M         0.00
C04916[c]            M         0.00
C04666[c]            M         0.00
C01929[c]            M         0.00
C00130[c]            M         0.00
C00655[c]            M         0.00
C01165[c]            M         1.00
C03912[c]            M         1.00
C00213[c]            M         0.00
C00440[c]            M         1.00
C00040[c]            M         0.00
C00605[c]            M         0.00
C01077[c]            M         1.00
C02291[c]            M         1.00
C04261[c]            M         0.00
C00615[c]            M         0.00
C00199[c]            M         1.00
C20948[c]            M         1.00
C05560[c]            M         0.00
C19886[c]            M         1.00
C00091[c]            M         0.00
C02612[c]            M         1.00
C00109[c]            M         1.00
C06006[c]            M         1.00
C03794[c]            M         0.00
C01026[c]            M         0.00
C04253[c]            M         0.00
C04570[c]            M         0.00
C04489[c]            M         0.00
C04144[c]            M         0.00
C00320[c]            M         0.00
C00197[c]            M         1.00
C16850[c]            M         0.00
C15532[c]            M         0.00
C00016[c]            M         0.00
C01352[c]            M         0.00
C00135[c]            M         0.00
C00719[c]            M         0.00
C00354[c]            M         0.00
C02051[c]            M         1.00
C00620[c]            DB        1.00
C01151[c]            DB        1.00
C00493[c]            DB        1.00
C00113[c]            DB        0.00
C02637[c]            DB        0.00
C01359[c]            DB        0.00
C03506[c]            DB        1.00
C00463[c]            DB        1.00
C00118[c]            DB        1.00
C00169[c]            DB        1.00
C00077[c]            DB        1.00
C00009[c]            DB        1.00
C00327[c]            DB        1.00
C01251[c]            DB        1.00
C04002[c]            DB        0.00
C00001[c]            DB        1.00
C04390[c]            DB        0.00
C00033[c]            DB        1.00
C00666[c]            DB        1.00
C04421[c]            DB        0.00
C00026[c]            DB        1.00
C04462[c]            DB        0.00
C00025[c]            DB        1.00
C04272[c]            DB        1.00
C00006[c]            DB        1.00
C04181[c]            DB        0.00
C00005[c]            DB        1.00
C00080[c]            DB        1.00
C00123[c]            DB        1.00
C00233[c]            DB        1.00
C00002[c]            DB        1.00
C00059[c]            DB        1.00
C00013[c]            DB        1.00
C00224[c]            DB        1.00
C00283[c]            DB        1.00
C02582[c]            DB        0.00
C00028[c]            DB        0.00
C00094[c]            DB        1.00
C02315[c]            DB        0.00
C00030[c]            DB        0.00
C01118[c]            DB        1.00
C00155[c]            DB        1.00
C00042[c]            DB        1.00
C00234[c]            DB        0.00
C04677[c]            DB        0.00
C00101[c]            DB        1.00
C04734[c]            DB        0.00
C00035[c]            DB        0.00
C00008[c]            DB        1.00
C00044[c]            DB        0.00
C00019[c]            DB        0.00
C00021[c]            DB        0.00
C00073[c]            DB        1.00
C00944[c]            DB        1.00
C00049[c]            DB        1.00
C00036[c]            DB        0.00
C01250[c]            DB        0.00
C04133[c]            DB        0.00
C05535[c]            DB        0.00
C04076[c]            DB        0.00
C11482[c]            DB        0.00
C00449[c]            DB        0.00
C19888[c]            DB        0.00
C19889[c]            DB        1.00
C06010[c]            DB        1.00
C06007[c]            DB        1.00
C14463[c]            DB        1.00
C02504[c]            DB        1.00
C02631[c]            DB        1.00
C00053[c]            DB        0.00
C02739[c]            DB        0.00
C02741[c]            DB        0.00
C01100[c]            DB        0.00
C01267[c]            DB        0.00
C00860[c]            DB        0.00
C00402[c]            DB        0.00
C00740[c]            DB        1.00
C00022[c]            DB        1.00
C00014[c]            DB        1.00
C05662[c]            DB        1.00
C19887[c]            DB        1.00
C00680[c]            DB        1.00
C00144[c]            DB        0.00
C00956[c]            DB        1.00
C00322[c]            DB        1.00
C00062[c]            DB        1.00
C00086[c]            DB        1.00
C00064[c]            DB        1.00
C01005[c]            DB        1.00
C00065[c]            DB        1.00
C00183[c]            DB        1.00
C00141[c]            DB        1.00
C00041[c]            DB        1.00
C00254[c]            DB        1.00
C00166[c]            DB        0.00
C00011[c]            DB        1.00
C00139[c]            DB        1.00
C00138[c]            DB        1.00
C00004[c]            DB        1.00
C15602[c]            DB        1.00
C00003[c]            DB        1.00
C15603[c]            DB        1.00
C00979[c]            DB        0.00
C00097[c]            DB        1.00


FLUX RATES OF THE CURRENT SOLUTION (FBA, max growth)
Reaction    Origin   rate               UB          UB          LB          LB
--------------------------------------------------------------------------------
R001ex                M    	-10.00000000	        0.00        0.00      -10.00      -10.00
R002ex                M    	40.80859370	     1000.00     1000.00      -10.00      -10.00
R003ex                M    	1000.00000000	     1000.00     1000.00      -10.00      -10.00
R004ex                M    	0.00000000	     1000.00     1000.00      -10.00      -10.00
R005ex                M    	0.00000000	     1000.00     1000.00        0.00        0.00
R006ex                M    	0.00000000	     1000.00     1000.00        0.00        0.00
R007ex                M    	-9.01107392	        0.00        0.00      -10.00      -10.00
R008ex                M    	-0.69315953	        0.00        0.00      -10.00      -10.00
R007t                 M    	10.00000000	     1000.00     1000.00    -1000.00    -1000.00
R008t                 M    	-40.80859370	     1000.00     1000.00    -1000.00    -1000.00
R009t                 M    	0.00000000	     1000.00     1000.00    -1000.00    -1000.00
R010t                 M    	0.00000000	     1000.00     1000.00    -1000.00    -1000.00
R011t                 M    	-1000.00000000	     1000.00     1000.00    -1000.00    -1000.00
R012t                 M    	0.00000000	     1000.00     1000.00    -1000.00    -1000.00
R013t                 M    	9.01107392	     1000.00     1000.00    -1000.00    -1000.00
R014t                 M    	0.69315953	     1000.00     1000.00    -1000.00    -1000.00
R00801[c]             M    	10.00000000	     1000.00     1000.00    -1000.00    -1000.00
R08639[c]             M    	-92.65232412	     1000.00     1000.00    -1000.00    -1000.00
R012[c]               M    	3.46579766	     1000.00     1000.00    -1000.00    -1000.00
R013[c]               M    	3.46579766	     1000.00     1000.00    -1000.00    -1000.00
R04779[c]             M    	92.07469117	     1000.00     1000.00    -1000.00    -1000.00
R01070[c]             M    	92.07469117	     1000.00     1000.00    -1000.00    -1000.00
R01015[c]             M    	-98.60889351	     1000.00     1000.00    -1000.00    -1000.00
R01061[c]             M    	190.22147833	     1000.00     1000.00    -1000.00    -1000.00
R00658[c]             M    	17.81098741	     1000.00     1000.00    -1000.00    -1000.00
R00200[c]             M    	-15.73150881	     1000.00     1000.00    -1000.00    -1000.00
R00014[c]             M    	3.77771945	     1000.00     1000.00    -1000.00    -1000.00
R00755[c]             M    	3.77771945	     1000.00     1000.00    -1000.00    -1000.00
R00754[c]             M    	0.00000000	     1000.00     1000.00    -1000.00    -1000.00
R00710[c]             M    	-2.66866420	     1000.00     1000.00    -1000.00    -1000.00
R09532[c]             M    	190.22147833	     1000.00     1000.00    -1000.00    -1000.00
R00760[c]             M    	0.00000000	     1000.00     1000.00        0.00        0.00
R00771[c]             M    	0.00000000	        0.00        0.00    -1000.00    -1000.00
R02740[c]             M    	92.65232412	     1000.00     1000.00        0.00        0.00
R01662[c]             M    	190.22147833	     1000.00     1000.00        0.00        0.00
R00959[c]             M    	92.65232412	     1000.00     1000.00        0.00        0.00
R00303[c]             M    	-92.65232412	        0.00        0.00    -1000.00    -1000.00
R01519[c]             M    	-92.90188003	     1000.00     1000.00    -1000.00    -1000.00
R00004[c]             M    	-1.62892490	     1000.00     1000.00    -1000.00    -1000.00
R00122[c]             M    	-1.62892490	     1000.00     1000.00    -1000.00    -1000.00
R01624[c]             M    	0.20794786	     1000.00     1000.00    -1000.00    -1000.00
R00233[c]             M    	-1.14371323	     1000.00     1000.00    -1000.00    -1000.00
R01626[c]             M    	1.14371323	     1000.00     1000.00    -1000.00    -1000.00
R04355[c]             M    	0.20794786	     1000.00     1000.00    -1000.00    -1000.00
R04533[c]             M    	-0.20794786	     1000.00     1000.00    -1000.00    -1000.00
R04428[c]             M    	0.20794786	     1000.00     1000.00    -1000.00    -1000.00
R04430[c]             M    	-0.20794786	     1000.00     1000.00    -1000.00    -1000.00
R04952[c]             M    	0.20794786	     1000.00     1000.00    -1000.00    -1000.00
R04953[c]             M    	-0.20794786	     1000.00     1000.00    -1000.00    -1000.00
R04954[c]             M    	0.20794786	     1000.00     1000.00    -1000.00    -1000.00
R04956[c]             M    	-0.20794786	     1000.00     1000.00    -1000.00    -1000.00
R04957[c]             M    	0.20794786	     1000.00     1000.00    -1000.00    -1000.00
R04536[c]             M    	-0.20794786	     1000.00     1000.00    -1000.00    -1000.00
R04537[c]             M    	0.20794786	     1000.00     1000.00    -1000.00    -1000.00
R04959[c]             M    	-0.20794786	     1000.00     1000.00    -1000.00    -1000.00
R04960[c]             M    	0.17328988	     1000.00     1000.00    -1000.00    -1000.00
R04534[c]             M    	-0.17328988	     1000.00     1000.00    -1000.00    -1000.00
R04535[c]             M    	0.17328988	     1000.00     1000.00    -1000.00    -1000.00
R04962[c]             M    	-0.17328988	     1000.00     1000.00    -1000.00    -1000.00
R08158[c]             M    	0.03465798	     1000.00     1000.00    -1000.00    -1000.00
R04964[c]             M    	-0.13863191	     1000.00     1000.00    -1000.00    -1000.00
R04965[c]             M    	0.13863191	     1000.00     1000.00    -1000.00    -1000.00
R04725[c]             M    	-0.13863191	     1000.00     1000.00    -1000.00    -1000.00
R04014[c]             M    	0.03465798	     1000.00     1000.00    -1000.00    -1000.00
R04726[c]             M    	0.10397393	     1000.00     1000.00    -1000.00    -1000.00
R04566[c]             M    	-0.10397393	     1000.00     1000.00    -1000.00    -1000.00
R04568[c]             M    	0.10397393	     1000.00     1000.00    -1000.00    -1000.00
R08159[c]             M    	0.03465798	     1000.00     1000.00    -1000.00    -1000.00
R04968[c]             M    	0.06931595	     1000.00     1000.00    -1000.00    -1000.00
R04543[c]             M    	-0.06931595	     1000.00     1000.00    -1000.00    -1000.00
R04544[c]             M    	0.06931595	     1000.00     1000.00    -1000.00    -1000.00
R01706[c]             M    	0.03465798	     1000.00     1000.00    -1000.00    -1000.00
R07762[c]             M    	0.03465798	     1000.00     1000.00    -1000.00    -1000.00
R07763[c]             M    	0.03465798	     1000.00     1000.00    -1000.00    -1000.00
R07765[c]             M    	0.03465798	     1000.00     1000.00    -1000.00    -1000.00
R01538[c]             M    	-92.90188003	     1000.00     1000.00    -1000.00    -1000.00
R08570[c]             M    	-92.90188003	     1000.00     1000.00    -1000.00    -1000.00
R08571[c]             M    	-86.36767769	     1000.00     1000.00    -1000.00    -1000.00
R08572[c]             M    	-172.41049092	     1000.00     1000.00    -1000.00    -1000.00
R00235[c]             M    	-2.32208443	     1000.00     1000.00    -1000.00    -1000.00
R00305[c]             M    	-92.90188003	     1000.00     1000.00    -1000.00    -1000.00
R08157[c]             M    	0.03465798	     1000.00     1000.00    -1000.00    -1000.00
R04963[c]             M    	0.13863191	     1000.00     1000.00    -1000.00    -1000.00
R04967[c]             M    	-0.10397393	     1000.00     1000.00    -1000.00    -1000.00
R07764[c]             M    	0.03465798	     1000.00     1000.00    -1000.00    -1000.00
R04970[c]             M    	-0.06931595	     1000.00     1000.00    -1000.00    -1000.00
R08163[c]             M    	0.03465798	     1000.00     1000.00    -1000.00    -1000.00
biomass               M    	3.46579766	     1000.00     1000.00        0.00        0.00
biomass_si            M    	3.46579766	     1000.00     1000.00        0.00        0.00
ATPM                  M    	2.00000000	        2.00        2.00        2.00        2.00
R00866[c]             M    	6.53420234	     1000.00     1000.00    -1000.00    -1000.00
R01641[c]             M    	-0.23105318	     1000.00     1000.00    -1000.00    -1000.00
R01621[c]             M    	0.00000000	     1000.00     1000.00    -1000.00    -1000.00
R01049[c]             M    	0.34657977	     1000.00     1000.00    -1000.00    -1000.00
R01057[c]             M    	0.00000000	     1000.00     1000.00    -1000.00    -1000.00
R06836[c]             M    	0.00000000	     1000.00     1000.00    -1000.00    -1000.00
R01826[c]             M    	1.03973930	     1000.00     1000.00    -1000.00    -1000.00
R03083[c]             M    	1.03973930	     1000.00     1000.00    -1000.00    -1000.00
R10050[c]             M    	0.00000000	     1000.00     1000.00    -1000.00    -1000.00
R02412[c]             M    	1.03973930	     1000.00     1000.00    -1000.00    -1000.00
R03460[c]             M    	1.03973930	     1000.00     1000.00    -1000.00    -1000.00
R01715[c]             M    	0.69315953	     1000.00     1000.00    -1000.00    -1000.00
R01073[c]             M    	-0.34657977	     1000.00     1000.00    -1000.00    -1000.00
R03509[c]             M    	0.34657977	     1000.00     1000.00    -1000.00    -1000.00
R00674[c]             M    	0.34657977	     1000.00     1000.00    -1000.00    -1000.00
R00691[c]             M    	0.34657977	     1000.00     1000.00    -1000.00    -1000.00
R00734[c]             M    	-0.34657977	     1000.00     1000.00    -1000.00    -1000.00
R01728[c]             M    	0.34657977	     1000.00     1000.00    -1000.00    -1000.00
R00009[c]             M    	0.00000000	     1000.00     1000.00    -1000.00    -1000.00
R02649[c]             M    	0.00000000	     1000.00     1000.00    -1000.00    -1000.00
R10931[c]             M    	0.69315953	     1000.00     1000.00    -1000.00    -1000.00
R02283[c]             M    	0.00000000	     1000.00     1000.00    -1000.00    -1000.00
R10932[c]             M    	0.69315953	     1000.00     1000.00    -1000.00    -1000.00
R10933[c]             M    	0.69315953	     1000.00     1000.00    -1000.00    -1000.00
R00669[c]             M    	0.00000000	     1000.00     1000.00    -1000.00    -1000.00
R01086[c]             M    	0.00000000	     1000.00     1000.00    -1000.00    -1000.00
R00774[c]             M    	-0.17328988	     1000.00     1000.00    -1000.00    -1000.00
R00005[c]             M    	-0.17328988	     1000.00     1000.00    -1000.00    -1000.00
R00271[c]             M    	-1.38631906	     1000.00     1000.00    -1000.00    -1000.00
R09779[c]             M    	-1.38631906	     1000.00     1000.00    -1000.00    -1000.00
R00480[c]             M    	-0.69315953	     1000.00     1000.00    -1000.00    -1000.00
R10147[c]             M    	1.73289883	     1000.00     1000.00    -1000.00    -1000.00
R04198[c]             M    	-1.73289883	     1000.00     1000.00    -1000.00    -1000.00
R04364[c]             M    	0.00000000	     1000.00     1000.00    -1000.00    -1000.00
R00451[c]             M    	1.73289883	     1000.00     1000.00    -1000.00    -1000.00
R03898[c]             M    	-2.98058599	     1000.00     1000.00    -1000.00    -1000.00
R00226[c]             M    	-0.69315953	     1000.00     1000.00    -1000.00    -1000.00
R02199[c]             M    	-0.34657977	     1000.00     1000.00    -1000.00    -1000.00
R01213[c]             M    	-0.34657977	     1000.00     1000.00    -1000.00    -1000.00
R04426[c]             M    	0.34657977	     1000.00     1000.00    -1000.00    -1000.00
R01652[c]             M    	-0.34657977	     1000.00     1000.00    -1000.00    -1000.00
R00945[c]             M    	-3.56977159	     1000.00     1000.00    -1000.00    -1000.00
R04125[c]             M    	-3.22319182	     1000.00     1000.00    -1000.00    -1000.00
R00751[c]             M    	-6.44638365	     1000.00     1000.00    -1000.00    -1000.00
R04173[c]             M    	-86.04281323	     1000.00     1000.00    -1000.00    -1000.00
R01388[c]             M    	0.00000000	     1000.00     1000.00    -1000.00    -1000.00
R00588[c]             M    	0.00000000	     1000.00     1000.00    -1000.00    -1000.00
R02291[c]             M    	0.69315953	     1000.00     1000.00    -1000.00    -1000.00
R01773[c]             M    	2.42605836	     1000.00     1000.00    -1000.00    -1000.00
R01466[c]             M    	-2.77263813	     1000.00     1000.00    -1000.00    -1000.00
R00258[c]             M    	-0.34657977	     1000.00     1000.00    -1000.00    -1000.00
R02021[c]             M    	0.00000000	     1000.00     1000.00    -1000.00    -1000.00
R00858[c]             M    	-0.69315953	     1000.00     1000.00    -1000.00    -1000.00
R00586[c]             M    	0.00000000	     1000.00     1000.00    -1000.00    -1000.00
R09497[c]             M    	-490.90228114	     1000.00     1000.00    -1000.00    -1000.00
R00792[c]             M    	0.00000000	     1000.00     1000.00    -1000.00    -1000.00
R00791[c]             M    	-499.91335506	     1000.00     1000.00    -1000.00    -1000.00
R00294[c]             M    	370.27401983	     1000.00     1000.00    -1000.00    -1000.00
R05186[c]             M    	0.00000000	     1000.00     1000.00    -1000.00    -1000.00
R00114[c]             M    	5.02540661	     1000.00     1000.00    -1000.00    -1000.00
R00021[c]             M    	543.44377367	     1000.00     1000.00    -1000.00    -1000.00
R04640[c]             M    	0.00000000	     1000.00     1000.00    -1000.00    -1000.00
R04558[c]             M    	0.00000000	     1000.00     1000.00    -1000.00    -1000.00
R03012[c]             M    	0.00000000	     1000.00     1000.00    -1000.00    -1000.00
R00941[c]             M    	0.00000000	     1000.00     1000.00    -1000.00    -1000.00
R01127[c]             M    	0.00000000	     1000.00     1000.00    -1000.00    -1000.00
R01130[c]             M    	0.00000000	     1000.00     1000.00    -1000.00    -1000.00
R03314[c]             M    	637.63121140	     1000.00     1000.00    -1000.00    -1000.00
R01248[c]             M    	-637.63121140	     1000.00     1000.00    -1000.00    -1000.00
R00671[c]             M    	-637.28463164	     1000.00     1000.00    -1000.00    -1000.00
R00367[c]             M    	0.00000000	     1000.00     1000.00    -1000.00    -1000.00
R00946[c]             M    	0.34657977	     1000.00     1000.00    -1000.00    -1000.00
R00385[c]             M    	0.00000000	     1000.00     1000.00    -1000.00    -1000.00
R01217[c]             M    	0.34657977	     1000.00     1000.00    -1000.00    -1000.00
R01776[c]             M    	0.34657977	     1000.00     1000.00    -1000.00    -1000.00
R03217[c]             M    	0.34657977	     1000.00     1000.00    -1000.00    -1000.00
R03232[c]             M    	0.00000000	     1000.00     1000.00    -1000.00    -1000.00
R02568[c]             M    	6.53420234	     1000.00     1000.00    -1000.00    -1000.00
R01830[c]             M    	0.80868612	     1000.00     1000.00    -1000.00    -1000.00
R01529[c]             M    	-0.57763294	     1000.00     1000.00    -1000.00    -1000.00
R01714[c]             M    	1.03973930	     1000.00     1000.00    -1000.00    -1000.00
R01731[c]             M    	0.00000000	     1000.00     1000.00    -1000.00    -1000.00
R03508[c]             M    	0.34657977	     1000.00     1000.00    -1000.00    -1000.00
R00150[c]             M    	0.17328988	     1000.00     1000.00    -1000.00    -1000.00
R10930[c]             M    	0.69315953	     1000.00     1000.00    -1000.00    -1000.00
R01954[c]             M    	0.00000000	     1000.00     1000.00    -1000.00    -1000.00
R03098[c]             M    	0.00000000	     1000.00     1000.00    -1000.00    -1000.00
R09775[c]             M    	-1.38631906	     1000.00     1000.00    -1000.00    -1000.00
R09776[c]             M    	-1.38631906	     1000.00     1000.00    -1000.00    -1000.00
R00715[c]             M    	0.00000000	     1000.00     1000.00    -1000.00    -1000.00
R04365[c]             M    	0.00000000	     1000.00     1000.00    -1000.00    -1000.00
R03896[c]             M    	-2.98058599	     1000.00     1000.00    -1000.00    -1000.00
R00994[c]             M    	2.98058599	     1000.00     1000.00    -1000.00    -1000.00
R00996[c]             M    	3.32716575	     1000.00     1000.00    -1000.00    -1000.00
R08648[c]             M    	0.34657977	     1000.00     1000.00    -1000.00    -1000.00
R04441[c]             M    	0.69315953	     1000.00     1000.00    -1000.00    -1000.00
R01214[c]             M    	-0.34657977	     1000.00     1000.00    -1000.00    -1000.00
R04001[c]             M    	-0.34657977	     1000.00     1000.00    -1000.00    -1000.00
R01071[c]             M    	0.00000000	     1000.00     1000.00    -1000.00    -1000.00
R01135[c]             M    	0.00000000	     1000.00     1000.00    -1000.00    -1000.00
R00667[c]             M    	637.63121140	     1000.00     1000.00    -1000.00    -1000.00
R01565[c]             M    	0.00000000	     1000.00     1000.00    -1000.00    -1000.00
R04405[c]             M    	0.00000000	     1000.00     1000.00    -1000.00    -1000.00
R02026[c]             M    	0.00000000	     1000.00     1000.00    -1000.00    -1000.00
R00530[c]             M    	0.00000000	     1000.00     1000.00    -1000.00    -1000.00
R05712[c]             M    	-9.01107392	     1000.00     1000.00    -1000.00    -1000.00
R07613[c]             M    	-1.73289883	     1000.00     1000.00    -1000.00    -1000.00
R00259[c]             M    	0.00000000	     1000.00     1000.00    -1000.00    -1000.00
R02492[c]             M    	-370.27401983	     1000.00     1000.00    -1000.00    -1000.00
R03260[c]             M    	-0.34657977	     1000.00     1000.00    -1000.00    -1000.00
R11487[c]             M    	-398.00040111	     1000.00     1000.00    -1000.00    -1000.00
R00359[c]             M    	0.00000000	     1000.00     1000.00    -1000.00    -1000.00
R00256[c]             M    	548.12260051	     1000.00     1000.00    -1000.00    -1000.00
R01514[c]             M    	86.04281323	     1000.00     1000.00    -1000.00    -1000.00
R01513[c]             M    	86.04281323	     1000.00     1000.00    -1000.00    -1000.00
R00891[c]             M    	0.34657977	     1000.00     1000.00    -1000.00    -1000.00
R00589[c]             M    	81.43330234	     1000.00     1000.00    -1000.00    -1000.00
R01056[c]             M    	-0.57763294	     1000.00     1000.00    -1000.00    -1000.00
R01827[c]             M    	0.23105318	     1000.00     1000.00    -1000.00    -1000.00
R08569[c]             M    	0.00000000	     1000.00     1000.00    -1000.00    -1000.00
R00985[c]             M    	0.34657977	     1000.00     1000.00    -1000.00    -1000.00
R10929[c]             M    	0.69315953	     1000.00     1000.00    -1000.00    -1000.00
R07245[c]             M    	0.00000000	     1000.00     1000.00    -1000.00    -1000.00
R00552[c]             M    	-0.17328988	     1000.00     1000.00    -1000.00    -1000.00
R01934[c]             M    	-1.38631906	     1000.00     1000.00    -1000.00    -1000.00
R02734[c]             M    	0.00000000	     1000.00     1000.00    -1000.00    -1000.00
R05069[c]             M    	0.34657977	     1000.00     1000.00    -1000.00    -1000.00
R05070[c]             M    	0.34657977	     1000.00     1000.00    -1000.00    -1000.00
R01771[c]             M    	-2.77263813	     1000.00     1000.00    -1000.00    -1000.00
R00483[c]             M    	0.34657977	     1000.00     1000.00    -1000.00    -1000.00
R08553[c]             M    	0.00000000	     1000.00     1000.00    -1000.00    -1000.00
R00528[c]             M    	397.30724158	     1000.00     1000.00    -1000.00    -1000.00
R05185[c]             M    	0.00000000	     1000.00     1000.00    -1000.00    -1000.00
R04037[c]             M    	0.00000000	     1000.00     1000.00    -1000.00    -1000.00
R03457[c]             M    	0.00000000	     1000.00     1000.00    -1000.00    -1000.00
R01163[c]             M    	0.00000000	     1000.00     1000.00    -1000.00    -1000.00
R01083[c]             M    	0.00000000	     1000.00     1000.00    -1000.00    -1000.00
R01230[c]             M    	0.00000000	     1000.00     1000.00    -1000.00    -1000.00
R02821[c]             M    	0.00000000	     1000.00     1000.00    -1000.00    -1000.00
R10049[c]             M    	0.00000000	     1000.00     1000.00    -1000.00    -1000.00
R07399[c]             M    	-2.98058599	     1000.00     1000.00    -1000.00    -1000.00
R03425[c]             M    	-3.22319182	     1000.00     1000.00    -1000.00    -1000.00
R03815[c]             M    	-3.22319182	     1000.00     1000.00    -1000.00    -1000.00
R01777[c]             M    	0.00000000	     1000.00     1000.00    -1000.00    -1000.00
R12084[c]             M    	0.00000000	     1000.00     1000.00    -1000.00    -1000.00
R00392[c]             M    	0.00000000	     1000.00     1000.00    -1000.00    -1000.00
R00694[c]             M    	0.00000000	     1000.00     1000.00    -1000.00    -1000.00
R07276[c]             M    	-0.34657977	     1000.00     1000.00    -1000.00    -1000.00
R00357[c]             M    	0.00000000	     1000.00     1000.00    -1000.00    -1000.00
R06837[c]             DB-> 		0.00000000	     1000.00     1000.00    -1000.00    -1000.00
R02340[c]             DB-> 		0.34657977	     1000.00     1000.00    -1000.00    -1000.00
R01398[c]             DB-> 		0.17328988	     1000.00     1000.00    -1000.00    -1000.00
R03444[c]             DB<- 		-1.38631906	     1000.00     1000.00    -1000.00    -1000.00
R04440[c]             DB<- 		-0.69315953	     1000.00     1000.00    -1000.00    -1000.00
R01090[c]             DB<- 		-0.34657977	     1000.00     1000.00    -1000.00    -1000.00
R00529[c]             DB-> 		0.00000000	     1000.00     1000.00    -1000.00    -1000.00
R01288[c]             DB-> 		0.34657977	     1000.00     1000.00    -1000.00    -1000.00
R03084[c]             DB-> 		1.03973930	     1000.00     1000.00    -1000.00    -1000.00
R02413[c]             DB<- 		-1.03973930	     1000.00     1000.00    -1000.00    -1000.00
R09778[c]             DB<- 		-1.38631906	     1000.00     1000.00    -1000.00    -1000.00
R05071[c]             DB-> 		0.69315953	     1000.00     1000.00    -1000.00    -1000.00
R05068[c]             DB<->		-0.34657977	     1000.00     1000.00    -1000.00    -1000.00
R03968[c]             DB-> 		0.34657977	     1000.00     1000.00    -1000.00    -1000.00
R00221[c]             DB-> 		81.43330234	     1000.00     1000.00    -1000.00    -1000.00
R04371[c]             DB-> 		1.38631906	     1000.00     1000.00    -1000.00    -1000.00
R09777[c]             DB<- 		-1.38631906	     1000.00     1000.00    -1000.00    -1000.00
R02735[c]             DB-> 		1.73289883	     1000.00     1000.00    -1000.00    -1000.00
R01939[c]             DB-> 		1.38631906	     1000.00     1000.00    -1000.00    -1000.00
R00551[c]             DB<- 		-0.17328988	     1000.00     1000.00    -1000.00    -1000.00
R00582[c]             DB-> 		86.04281323	     1000.00     1000.00    -1000.00    -1000.00
CP1: Model status:         1.00 solver status:         1.00 (iterations         1.00)
CP2: Model status:         1.00 solver status:         1.00 (iterations         1.00)
CP3: Model status:         1.00 solver status:         1.00 (iterations         1.00)
FBA: Model status:         1.00 solver status:         1.00
Number omegas:         1.00
new model biomass rate: 3.46579766
solve time: 0.98699990


************************           CONNECTING PROBLEMS SOLUTION 64          ************************

OUTER OBJECTIVE VALUE:       210.00
INNER OBJECTIVE VALUE 1:        21.00
INNER OBJECTIVE VALUE 2:         1.00

RXN TO ADD           DIRECTION   DELTA       RHO         OMEGA        ZETA  SOLVED RATE
------------------------------------------------------------------------------------------
R06837[c]            ->          1.00        0.00        0.00        1.00	0.00900000
R02415[c]            XX          0.00        0.00        0.00        0.00	0.00000000
R02340[c]            ->          1.00        0.00        0.00        1.00	0.01000000
R01398[c]            ->          1.00        0.00        0.00        1.00	0.00500000
R03444[c]            <-          0.00        1.00        0.00        1.00	-0.04000000
R02733[c]            XX          0.00        0.00        0.00        0.00	0.00000000
R04475[c]            XX          0.00        0.00        0.00        0.00	0.00000000
R04440[c]            <-          0.00        1.00        0.00        1.00	-0.02000000
R01090[c]            <->         1.00        1.00        1.00        1.00	-0.01000000
R00529[c]            XX          0.00        0.00        0.00        0.00	0.00000000
R00861[c]            XX          0.00        0.00        0.00        0.00	0.00000000
R01288[c]            ->          1.00        0.00        0.00        1.00	0.01000000
R04560[c]            XX          0.00        0.00        0.00        0.00	0.00000000
R00330[c]            XX          0.00        0.00        0.00        0.00	0.00000000
R00650[c]            XX          0.00        0.00        0.00        0.00	0.00000000
R03084[c]            ->          1.00        0.00        0.00        1.00	0.03000000
R02413[c]            <-          0.00        1.00        0.00        1.00	-0.03000000
R00355[c]            XX          0.00        0.00        0.00        0.00	0.00000000
R03443[c]            XX          0.00        0.00        0.00        0.00	0.00000000
R04390[c]            XX          0.00        0.00        0.00        0.00	0.00000000
R02315[c]            XX          0.00        0.00        0.00        0.00	0.00000000
R09778[c]            <-          0.00        1.00        0.00        1.00	-0.04000000
R05071[c]            ->          1.00        0.00        0.00        1.00	0.02000000
R05068[c]            <-          0.00        1.00        0.00        1.00	-0.01000000
R03968[c]            ->          1.00        0.00        0.00        1.00	0.01000000
R00509[c]            XX          0.00        0.00        0.00        0.00	0.00000000
R04035[c]            XX          0.00        0.00        0.00        0.00	0.00000000
R03243[c]            XX          0.00        0.00        0.00        0.00	0.00000000
R03013[c]            XX          0.00        0.00        0.00        0.00	0.00000000
R00491[c]            XX          0.00        0.00        0.00        0.00	0.00000000
R00221[c]            ->          1.00        0.00        0.00        1.00	1.02826560
R04371[c]            ->          1.00        0.00        0.00        1.00	0.04000000
R09777[c]            <-          0.00        1.00        0.00        1.00	-0.04000000
R02735[c]            ->          1.00        0.00        0.00        1.00	0.05000000
R00332[c]            XX          0.00        0.00        0.00        0.00	0.00000000
R01939[c]            ->          1.00        0.00        0.00        1.00	0.04000000
R00551[c]            <-          0.00        1.00        0.00        1.00	-0.00500000
R00253[c]            XX          0.00        0.00        0.00        0.00	0.00000000
R00582[c]            ->          1.00        0.00        0.00        1.00	1.13876560
R01215[c]            XX          0.00        0.00        0.00        0.00	0.00000000
R01373[c]            XX          0.00        0.00        0.00        0.00	0.00000000
R00859[c]            XX          0.00        0.00        0.00        0.00	0.00000000
R07358[c]            XX          0.00        0.00        0.00        0.00	0.00000000
R00897[c]            ->          1.00        0.00        0.00        1.00	0.00100000
Total reactions to be added:        21.00 (should be:        21.00)

MODEL RXN            DIRECTION  THETA        LAMBDA     SOLVED RATE
--------------------------------------------------------------------
R001ex               <-          1.00        0.00		-1.39050000
R002ex               <-          1.00        0.00		-0.00100000
R003ex               <-          1.00        0.00		-2.50500000
R004ex               ->          0.00        1.00		0.00900000
R005ex               ->          0.00        1.00		4.45286453
R006ex               ->          0.00        1.00		4.38536453
R007ex               <-          1.00        0.00		-0.26000000
R008ex               <-          1.00        0.00		-0.02000000
R007t                ->          0.00        1.00		1.39050000
R008t                ->          0.00        1.00		0.00100000
R009t                ->          0.00        1.00		4.45286453
R010t                ->          0.00        1.00		4.38536453
R011t                ->          0.00        1.00		2.50500000
R012t                <-          1.00        0.00		-0.00900000
R013t                ->          0.00        1.00		0.26000000
R014t                ->          0.00        1.00		0.02000000
R00801[c]            ->          0.00        1.00		1.39050000
R08639[c]            <-          1.00        0.00		-4.60726560
R012[c]              ->          0.00        1.00		0.10000000
R013[c]              ->          0.00        1.00		0.10000000
R04779[c]            ->          0.00        1.00		4.59059893
R01070[c]            ->          0.00        1.00		4.59059893
R01015[c]            <-          1.00        0.00		-4.59159893
R01061[c]            ->          0.00        1.00		9.16886453
R00658[c]            ->          0.00        1.00		5.80809893
R00200[c]            <-          1.00        0.00		-5.74809893
R00014[c]            ->          0.00        1.00		4.49436453
R00755[c]            ->          0.00        1.00		4.49436453
R00754[c]            ->          0.00        1.00		4.38536453
R00710[c]            <-          1.00        0.00		-0.03200000
R09532[c]            ->          0.00        1.00		9.16886453
R00760[c]            ->          0.00        1.00		1.28950000
R00771[c]            <-          1.00        0.00		-1.28950000
R02740[c]            ->          0.00        1.00		4.60726560
R01662[c]            ->          0.00        1.00		9.16886453
R00959[c]            ->          0.00        1.00		4.60726560
R00303[c]            <-          1.00        0.00		-3.31776560
R01519[c]            <-          1.00        0.00		-2.22300000
R00004[c]            <-          1.00        0.00		-0.00100000
R00122[c]            <-          1.00        0.00		-0.01000000
R01624[c]            ->          0.00        1.00		0.00600000
R00233[c]            <-          1.00        0.00		-0.03300000
R01626[c]            ->          0.00        1.00		0.03300000
R04355[c]            ->          0.00        1.00		0.00600000
R04533[c]            <-          1.00        0.00		-0.00600000
R04428[c]            ->          0.00        1.00		0.00600000
R04430[c]            <-          1.00        0.00		-0.00600000
R04952[c]            ->          0.00        1.00		0.00600000
R04953[c]            <-          1.00        0.00		-0.00600000
R04954[c]            ->          0.00        1.00		0.00600000
R04956[c]            <-          1.00        0.00		-0.00600000
R04957[c]            ->          0.00        1.00		0.00600000
R04536[c]            <-          1.00        0.00		-0.00600000
R04537[c]            ->          0.00        1.00		0.00600000
R04959[c]            <-          1.00        0.00		-0.00600000
R04960[c]            ->          0.00        1.00		0.00500000
R04534[c]            <-          1.00        0.00		-0.00500000
R04535[c]            ->          0.00        1.00		0.00500000
R04962[c]            <-          1.00        0.00		-0.00500000
R08158[c]            ->          0.00        1.00		0.00100000
R04964[c]            <-          1.00        0.00		-0.00400000
R04965[c]            ->          0.00        1.00		0.00400000
R04725[c]            <-          1.00        0.00		-0.00400000
R04014[c]            ->          0.00        1.00		0.00100000
R04726[c]            ->          0.00        1.00		0.00300000
R04566[c]            <-          1.00        0.00		-0.00300000
R04568[c]            ->          0.00        1.00		0.00300000
R08159[c]            ->          0.00        1.00		0.00100000
R04968[c]            ->          0.00        1.00		0.00200000
R04543[c]            <-          1.00        0.00		-0.00200000
R04544[c]            ->          0.00        1.00		0.00200000
R01706[c]            ->          0.00        1.00		0.00100000
R07762[c]            ->          0.00        1.00		0.00100000
R07763[c]            ->          0.00        1.00		0.00100000
R07765[c]            ->          0.00        1.00		0.00100000
R01538[c]            <-          1.00        0.00		-2.22300000
R08570[c]            <-          1.00        0.00		-2.22300000
R08571[c]            <-          1.00        0.00		-2.22200000
R08572[c]            <-          1.00        0.00		-3.36076560
R00235[c]            <-          1.00        0.00		-0.02100000
R00305[c]            <-          1.00        0.00		-2.22300000
R08157[c]            ->          0.00        1.00		0.00100000
R04963[c]            ->          0.00        1.00		0.00400000
R04967[c]            <-          1.00        0.00		-0.00300000
R07764[c]            ->          0.00        1.00		0.00100000
R04970[c]            <-          1.00        0.00		-0.00200000
R08163[c]            ->          0.00        1.00		0.00100000
biomass              ->          0.00        1.00		0.10000000
biomass_si           ->          0.00        1.00		0.10000000
ATPM                 ->          0.00        1.00		2.00000000
R00866[c]            ->          0.00        1.00		0.00100000
R01641[c]            <-          1.00        0.00		-0.00666667
R01621[c]            XX          0.00        0.00		0.00000000
R01049[c]            ->          0.00        1.00		0.00100000
R01057[c]            <-          1.00        0.00		-0.00900000
R06836[c]            ->          0.00        1.00		0.00900000
R01826[c]            ->          0.00        1.00		0.03000000
R03083[c]            ->          0.00        1.00		0.03000000
R10050[c]            XX          0.00        0.00		0.00000000
R02412[c]            ->          0.00        1.00		0.03000000
R03460[c]            ->          0.00        1.00		0.03000000
R01715[c]            ->          0.00        1.00		0.02000000
R01073[c]            <-          1.00        0.00		-0.01000000
R03509[c]            ->          0.00        1.00		0.01000000
R00674[c]            ->          0.00        1.00		0.01000000
R00691[c]            ->          0.00        1.00		0.01000000
R00734[c]            <-          1.00        0.00		-0.01000000
R01728[c]            ->          0.00        1.00		0.01000000
R00009[c]            XX          0.00        0.00		0.00000000
R02649[c]            XX          0.00        0.00		0.00000000
R10931[c]            ->          0.00        1.00		0.02000000
R02283[c]            XX          0.00        0.00		0.00000000
R10932[c]            ->          0.00        1.00		0.02000000
R10933[c]            ->          0.00        1.00		0.02000000
R00669[c]            XX          0.00        0.00		0.00000000
R01086[c]            XX          0.00        0.00		0.00000000
R00774[c]            <-          1.00        0.00		-0.00500000
R00005[c]            <-          1.00        0.00		-0.00500000
R00271[c]            <-          1.00        0.00		-0.04000000
R09779[c]            <-          1.00        0.00		-0.04000000
R00480[c]            <-          1.00        0.00		-0.02000000
R10147[c]            ->          0.00        1.00		0.05000000
R04198[c]            <-          1.00        0.00		-0.05000000
R04364[c]            XX          0.00        0.00		0.00000000
R00451[c]            ->          0.00        1.00		0.05000000
R03898[c]            <-          1.00        0.00		-0.04100000
R00226[c]            <-          1.00        0.00		-0.02000000
R02199[c]            <-          1.00        0.00		-0.01000000
R01213[c]            <-          1.00        0.00		-0.01000000
R04426[c]            ->          0.00        1.00		0.01000000
R01652[c]            <-          1.00        0.00		-0.01000000
R00945[c]            <-          1.00        0.00		-0.08050000
R04125[c]            <-          1.00        0.00		-0.07050000
R00751[c]            <-          1.00        0.00		-0.14100000
R04173[c]            <-          1.00        0.00		-1.13876560
R01388[c]            XX          0.00        0.00		0.00000000
R00588[c]            XX          0.00        0.00		0.00000000
R02291[c]            ->          0.00        1.00		0.02000000
R01773[c]            ->          0.00        1.00		0.07000000
R01466[c]            <-          1.00        0.00		-0.08000000
R00258[c]            <-          1.00        0.00		-0.01000000
R02021[c]            XX          0.00        0.00		0.00000000
R00858[c]            <-          1.00        0.00		-0.02000000
R00586[c]            ->          0.00        1.00		0.00100000
R09497[c]            ->          0.00        1.00		1.51500000
R00792[c]            XX          0.00        0.00		0.00000000
R00791[c]            ->          0.00        1.00		1.25500000
R00294[c]            <-          1.00        0.00		-4.53800000
R05186[c]            XX          0.00        0.00		0.00000000
R00114[c]            ->          0.00        1.00		0.14500000
R00021[c]            <-          1.00        0.00		-0.13400000
R04640[c]            XX          0.00        0.00		0.00000000
R04558[c]            XX          0.00        0.00		0.00000000
R03012[c]            XX          0.00        0.00		0.00000000
R00941[c]            XX          0.00        0.00		0.00000000
R01127[c]            XX          0.00        0.00		0.00000000
R01130[c]            XX          0.00        0.00		0.00000000
R03314[c]            ->          0.00        1.00		1.23976560
R01248[c]            <-          1.00        0.00		-1.23976560
R00671[c]            <-          1.00        0.00		-1.22976560
R00367[c]            XX          0.00        0.00		0.00000000
R00946[c]            ->          0.00        1.00		0.01000000
R00385[c]            XX          0.00        0.00		0.00000000
R01217[c]            ->          0.00        1.00		0.01000000
R01776[c]            ->          0.00        1.00		0.01000000
R03217[c]            ->          0.00        1.00		0.01000000
R03232[c]            XX          0.00        0.00		0.00000000
R02568[c]            ->          0.00        1.00		0.00100000
R01830[c]            ->          0.00        1.00		0.02333333
R01529[c]            <-          1.00        0.00		-0.01666667
R01714[c]            ->          0.00        1.00		0.03000000
R01731[c]            XX          0.00        0.00		0.00000000
R03508[c]            ->          0.00        1.00		0.01000000
R00150[c]            ->          0.00        1.00		0.00500000
R10930[c]            ->          0.00        1.00		0.02000000
R01954[c]            XX          0.00        0.00		0.00000000
R03098[c]            XX          0.00        0.00		0.00000000
R09775[c]            <-          1.00        0.00		-0.04000000
R09776[c]            <-          1.00        0.00		-0.04000000
R00715[c]            XX          0.00        0.00		0.00000000
R04365[c]            XX          0.00        0.00		0.00000000
R03896[c]            <-          1.00        0.00		-0.04100000
R00994[c]            ->          0.00        1.00		0.04100000
R00996[c]            ->          0.00        1.00		0.05100000
R08648[c]            ->          0.00        1.00		0.01000000
R04441[c]            ->          0.00        1.00		0.02000000
R01214[c]            <-          1.00        0.00		-0.01000000
R04001[c]            <-          1.00        0.00		-0.01000000
R01071[c]            XX          0.00        0.00		0.00000000
R01135[c]            XX          0.00        0.00		0.00000000
R00667[c]            ->          0.00        1.00		1.23976560
R01565[c]            XX          0.00        0.00		0.00000000
R04405[c]            XX          0.00        0.00		0.00000000
R02026[c]            XX          0.00        0.00		0.00000000
R00530[c]            XX          0.00        0.00		0.00000000
R05712[c]            <-          1.00        0.00		-0.26000000
R07613[c]            <-          1.00        0.00		-0.05000000
R00259[c]            XX          0.00        0.00		0.00000000
R02492[c]            ->          0.00        1.00		4.53800000
R03260[c]            <-          1.00        0.00		-0.01000000
R11487[c]            ->          0.00        1.00		3.73800000
R00359[c]            XX          0.00        0.00		0.00000000
R00256[c]            ->          0.00        1.00		0.00100000
R01514[c]            ->          0.00        1.00		1.13876560
R01513[c]            ->          0.00        1.00		1.13876560
R00891[c]            ->          0.00        1.00		0.00900000
R00589[c]            ->          0.00        1.00		1.02826560
R01056[c]            <-          1.00        0.00		-0.01666667
R01827[c]            ->          0.00        1.00		0.00666667
R08569[c]            XX          0.00        0.00		0.00000000
R00985[c]            ->          0.00        1.00		0.01000000
R10929[c]            ->          0.00        1.00		0.02000000
R07245[c]            XX          0.00        0.00		0.00000000
R00552[c]            <-          1.00        0.00		-0.00500000
R01934[c]            <-          1.00        0.00		-0.04000000
R02734[c]            XX          0.00        0.00		0.00000000
R05069[c]            ->          0.00        1.00		0.01000000
R05070[c]            ->          0.00        1.00		0.01000000
R01771[c]            <-          1.00        0.00		-0.08000000
R00483[c]            ->          0.00        1.00		0.01000000
R08553[c]            XX          0.00        0.00		0.00000000
R00528[c]            <-          1.00        0.00		-3.75800000
R05185[c]            XX          0.00        0.00		0.00000000
R04037[c]            XX          0.00        0.00		0.00000000
R03457[c]            XX          0.00        0.00		0.00000000
R01163[c]            XX          0.00        0.00		0.00000000
R01083[c]            XX          0.00        0.00		0.00000000
R01230[c]            XX          0.00        0.00		0.00000000
R02821[c]            XX          0.00        0.00		0.00000000
R10049[c]            XX          0.00        0.00		0.00000000
R07399[c]            <-          1.00        0.00		-0.04100000
R03425[c]            <-          1.00        0.00		-0.07050000
R03815[c]            <-          1.00        0.00		-0.07050000
R01777[c]            XX          0.00        0.00		0.00000000
R12084[c]            XX          0.00        0.00		0.00000000
R00392[c]            XX          0.00        0.00		0.00000000
R00694[c]            XX          0.00        0.00		0.00000000
R07276[c]            <-          1.00        0.00		-0.01000000
R00357[c]            XX          0.00        0.00		0.00000000


METABOLITES NEWLY PRODUCABLE THROUGH OPTFILL
--------------------------------------------
C00620[c]
C01151[c]
C00493[c]
C03506[c]
C00463[c]
C00118[c]
C00169[c]
C00077[c]
C00009[c]
C00327[c]
C01251[c]
C00001[c]
C00033[c]
C00666[c]
C00026[c]
C00025[c]
C04272[c]
C00006[c]
C00005[c]
C00080[c]
C00123[c]
C00233[c]
C00002[c]
C00059[c]
C00013[c]
C00283[c]
C00094[c]
C01118[c]
C00155[c]
C00042[c]
C00101[c]
C00008[c]
C00073[c]
C00944[c]
C00049[c]
C19889[c]
C06010[c]
C06007[c]
C14463[c]
C02504[c]
C02631[c]
C00740[c]
C00022[c]
C00014[c]
C05662[c]
C19887[c]
C00680[c]
C00956[c]
C00322[c]
C00062[c]
C00086[c]
C00064[c]
C01005[c]
C00065[c]
C00183[c]
C00141[c]
C00041[c]
C00254[c]
C00011[c]
C00139[c]
C00138[c]
C00004[c]
C15602[c]
C00003[c]
C15603[c]
C00979[c]
C00097[c]
C00089[e]
C00001[e]
C00080[e]
C00009[e]
C00011[e]
C00469[e]
C00244[e]
C00059[e]
C00089[c]
C00469[c]
C00244[c]
C00095[c]
C00031[c]
C00103[c]
C00092[c]
C00267[c]
C00221[c]
C05345[c]
C05378[c]
C00111[c]
C00236[c]
C00631[c]
C00074[c]
C00068[c]
C05125[c]
C00084[c]
C01159[c]
C00085[c]
C00668[c]
C00198[c]
C00257[c]
C00020[c]
C00024[c]
C00229[c]
C00010[c]
C03939[c]
C00083[c]
C01209[c]
C05744[c]
C04618[c]
C04246[c]
C05745[c]
C05746[c]
C05747[c]
C05748[c]
C05749[c]
C05750[c]
C04620[c]
C05751[c]
C05752[c]
C05753[c]
C04619[c]
C05754[c]
C05755[c]
C01571[c]
C05757[c]
C05756[c]
C05758[c]
C05223[c]
C02679[c]
C05759[c]
C04688[c]
C05760[c]
C05761[c]
C06424[c]
C05762[c]
C04633[c]
C05763[c]
C05764[c]
C00249[c]
C16219[c]
C16220[c]
C16221[c]
C04088[c]
C00204[c]
C00577[c]
C00258[c]
C06423[c]
C01530[c]
C00152[c]
C00037[c]
C00407[c]
C00047[c]
C00079[c]
C00148[c]
C00188[c]
C00078[c]
C00082[c]
biomass_wt
C01094[c]
C05382[c]
C00117[c]
C00231[c]
C00119[c]
C00279[c]
C04691[c]
C03175[c]
C01269[c]
C00251[c]
C04302[c]
C00108[c]
C01302[c]
C00826[c]
C01179[c]
C20949[c]
C20950[c]
C20951[c]
C19885[c]
C00288[c]
C01010[c]
C03082[c]
C00441[c]
C20258[c]
C03972[c]
C02226[c]
C06032[c]
C00671[c]
C04411[c]
C04236[c]
C00143[c]
C01242[c]
C02972[c]
C03232[c]
C00263[c]
C01102[c]
C00088[c]
C00533[c]
C00126[c]
C00887[c]
C00125[c]
C01165[c]
C03912[c]
C00440[c]
C01077[c]
C02291[c]
C00199[c]
C20948[c]
C19886[c]
C02612[c]
C00109[c]
C06006[c]
C00197[c]
C02051[c]


METABOLITES THAT CAN NOW BE PRODUCED
Metabolite  Origin   x(i)
------------------------------------
C00620[c]            M         1.00
C01151[c]            M         1.00
C00493[c]            M         1.00
C03506[c]            M         1.00
C00463[c]            M         1.00
C00118[c]            M         1.00
C00169[c]            M         1.00
C00077[c]            M         1.00
C00009[c]            M         1.00
C00327[c]            M         1.00
C01251[c]            M         1.00
C00001[c]            M         1.00
C00033[c]            M         1.00
C00666[c]            M         1.00
C04421[c]            M         0.00
C00026[c]            M         1.00
C04462[c]            M         0.00
C00025[c]            M         1.00
C04272[c]            M         1.00
C00006[c]            M         1.00
C00005[c]            M         1.00
C00080[c]            M         1.00
C00123[c]            M         1.00
C00233[c]            M         1.00
C00002[c]            M         1.00
C00059[c]            M         1.00
C00013[c]            M         1.00
C00224[c]            M         0.00
C00283[c]            M         1.00
C00094[c]            M         1.00
C01118[c]            M         1.00
C00155[c]            M         1.00
C00042[c]            M         1.00
C00234[c]            M         0.00
C04677[c]            M         0.00
C00101[c]            M         1.00
C04734[c]            M         0.00
C00035[c]            M         0.00
C00008[c]            M         1.00
C00044[c]            M         0.00
C00019[c]            M         0.00
C00021[c]            M         0.00
C00073[c]            M         1.00
C00944[c]            M         1.00
C00049[c]            M         1.00
C00036[c]            M         0.00
C01250[c]            M         0.00
C04133[c]            M         0.00
C00449[c]            M         0.00
C19889[c]            M         1.00
C06010[c]            M         1.00
C06007[c]            M         1.00
C14463[c]            M         1.00
C02504[c]            M         1.00
C02631[c]            M         1.00
C00053[c]            M         0.00
C02739[c]            M         0.00
C02741[c]            M         0.00
C01267[c]            M         0.00
C00860[c]            M         0.00
C00402[c]            M         0.00
C00740[c]            M         1.00
C00022[c]            M         1.00
C00014[c]            M         1.00
C05662[c]            M         1.00
C19887[c]            M         1.00
C00680[c]            M         1.00
C00144[c]            M         0.00
C00956[c]            M         1.00
C00322[c]            M         1.00
C00062[c]            M         1.00
C00086[c]            M         1.00
C00064[c]            M         1.00
C01005[c]            M         1.00
C00065[c]            M         1.00
C00183[c]            M         1.00
C00141[c]            M         1.00
C00041[c]            M         1.00
C00254[c]            M         1.00
C00166[c]            M         0.00
C00011[c]            M         1.00
C00139[c]            M         1.00
C00138[c]            M         1.00
C00004[c]            M         1.00
C15602[c]            M         1.00
C00003[c]            M         1.00
C15603[c]            M         1.00
C00979[c]            M         1.00
C00097[c]            M         1.00
C00089[e]            M         1.00
C00001[e]            M         1.00
C00080[e]            M         1.00
C00009[e]            M         1.00
C00011[e]            M         1.00
C00469[e]            M         1.00
C00244[e]            M         1.00
C00059[e]            M         1.00
C00089[c]            M         1.00
C00469[c]            M         1.00
C00244[c]            M         1.00
C00095[c]            M         1.00
C00031[c]            M         1.00
C00103[c]            M         1.00
C00092[c]            M         1.00
C00267[c]            M         1.00
C00221[c]            M         1.00
C05345[c]            M         1.00
C05378[c]            M         1.00
C00111[c]            M         1.00
C00236[c]            M         1.00
C00631[c]            M         1.00
C00074[c]            M         1.00
C00068[c]            M         1.00
C05125[c]            M         1.00
C00084[c]            M         1.00
C01159[c]            M         1.00
C00085[c]            M         1.00
C00668[c]            M         1.00
C00198[c]            M         1.00
C00257[c]            M         1.00
C00020[c]            M         1.00
C00024[c]            M         1.00
C00229[c]            M         1.00
C00010[c]            M         1.00
C03939[c]            M         1.00
C00083[c]            M         1.00
C01209[c]            M         1.00
C05744[c]            M         1.00
C04618[c]            M         1.00
C04246[c]            M         1.00
C05745[c]            M         1.00
C05746[c]            M         1.00
C05747[c]            M         1.00
C05748[c]            M         1.00
C05749[c]            M         1.00
C05750[c]            M         1.00
C04620[c]            M         1.00
C05751[c]            M         1.00
C05752[c]            M         1.00
C05753[c]            M         1.00
C04619[c]            M         1.00
C05754[c]            M         1.00
C05755[c]            M         1.00
C01571[c]            M         1.00
C05757[c]            M         1.00
C05756[c]            M         1.00
C05758[c]            M         1.00
C05223[c]            M         1.00
C02679[c]            M         1.00
C05759[c]            M         1.00
C04688[c]            M         1.00
C05760[c]            M         1.00
C05761[c]            M         1.00
C06424[c]            M         1.00
C05762[c]            M         1.00
C04633[c]            M         1.00
C05763[c]            M         1.00
C05764[c]            M         1.00
C00249[c]            M         1.00
C16219[c]            M         1.00
C16220[c]            M         1.00
C16221[c]            M         1.00
C04088[c]            M         1.00
C00204[c]            M         1.00
C00577[c]            M         1.00
C00258[c]            M         1.00
C06423[c]            M         1.00
C01530[c]            M         1.00
C00152[c]            M         1.00
C00037[c]            M         1.00
C00407[c]            M         1.00
C00047[c]            M         1.00
C00079[c]            M         1.00
C00148[c]            M         1.00
C00188[c]            M         1.00
C00078[c]            M         1.00
C00082[c]            M         1.00
biomass_wt           M         1.00
C01094[c]            M         1.00
C05382[c]            M         1.00
C00117[c]            M         1.00
C00231[c]            M         1.00
C00227[c]            M         0.00
C00119[c]            M         1.00
C00279[c]            M         1.00
C04691[c]            M         1.00
C00546[c]            M         0.00
C16848[c]            M         0.00
C03175[c]            M         1.00
C01269[c]            M         1.00
C00251[c]            M         1.00
C04302[c]            M         1.00
C00108[c]            M         1.00
C01302[c]            M         1.00
C00826[c]            M         1.00
C01179[c]            M         1.00
C00027[c]            M         0.00
C00007[c]            M         0.00
C00624[c]            M         0.00
C20949[c]            M         1.00
C20950[c]            M         1.00
C00437[c]            M         0.00
C20951[c]            M         1.00
C19885[c]            M         1.00
C03406[c]            M         0.00
C00122[c]            M         0.00
C00288[c]            M         1.00
C01010[c]            M         1.00
C03082[c]            M         1.00
C00441[c]            M         1.00
C20258[c]            M         1.00
C03972[c]            M         1.00
C05539[c]            M         0.00
C02226[c]            M         1.00
C06032[c]            M         1.00
C00671[c]            M         1.00
C04411[c]            M         1.00
C04236[c]            M         1.00
C00143[c]            M         1.00
C01242[c]            M         1.00
C02972[c]            M         1.00
C03232[c]            M         1.00
C00168[c]            M         0.00
C00048[c]            M         0.00
C00263[c]            M         1.00
C01102[c]            M         1.00
C00342[c]            M         0.00
C00343[c]            M         0.00
C00054[c]            M         0.00
C00088[c]            M         1.00
C06259[c]            M         0.00
C06260[c]            M         0.00
C00533[c]            M         1.00
C00126[c]            M         1.00
C00887[c]            M         1.00
C00125[c]            M         1.00
C00697[c]            M         0.00
C02745[c]            M         0.00
C02869[c]            M         0.00
C00282[c]            M         0.00
C04896[c]            M         0.00
C04916[c]            M         0.00
C04666[c]            M         0.00
C01929[c]            M         0.00
C00130[c]            M         0.00
C00655[c]            M         0.00
C01165[c]            M         1.00
C03912[c]            M         1.00
C00213[c]            M         0.00
C00440[c]            M         1.00
C00040[c]            M         0.00
C00605[c]            M         0.00
C01077[c]            M         1.00
C02291[c]            M         1.00
C04261[c]            M         0.00
C00615[c]            M         0.00
C00199[c]            M         1.00
C20948[c]            M         1.00
C05560[c]            M         0.00
C19886[c]            M         1.00
C00091[c]            M         0.00
C02612[c]            M         1.00
C00109[c]            M         1.00
C06006[c]            M         1.00
C03794[c]            M         0.00
C01026[c]            M         0.00
C04253[c]            M         0.00
C04570[c]            M         0.00
C04489[c]            M         0.00
C04144[c]            M         0.00
C00320[c]            M         0.00
C00197[c]            M         1.00
C16850[c]            M         0.00
C15532[c]            M         0.00
C00016[c]            M         0.00
C01352[c]            M         0.00
C00135[c]            M         0.00
C00719[c]            M         0.00
C00354[c]            M         0.00
C02051[c]            M         1.00
C00620[c]            DB        1.00
C01151[c]            DB        1.00
C00493[c]            DB        1.00
C00113[c]            DB        0.00
C02637[c]            DB        0.00
C01359[c]            DB        0.00
C03506[c]            DB        1.00
C00463[c]            DB        1.00
C00118[c]            DB        1.00
C00169[c]            DB        1.00
C00077[c]            DB        1.00
C00009[c]            DB        1.00
C00327[c]            DB        1.00
C01251[c]            DB        1.00
C04002[c]            DB        0.00
C00001[c]            DB        1.00
C04390[c]            DB        0.00
C00033[c]            DB        1.00
C00666[c]            DB        1.00
C04421[c]            DB        0.00
C00026[c]            DB        1.00
C04462[c]            DB        0.00
C00025[c]            DB        1.00
C04272[c]            DB        1.00
C00006[c]            DB        1.00
C04181[c]            DB        0.00
C00005[c]            DB        1.00
C00080[c]            DB        1.00
C00123[c]            DB        1.00
C00233[c]            DB        1.00
C00002[c]            DB        1.00
C00059[c]            DB        1.00
C00013[c]            DB        1.00
C00224[c]            DB        0.00
C00283[c]            DB        1.00
C02582[c]            DB        0.00
C00028[c]            DB        0.00
C00094[c]            DB        1.00
C02315[c]            DB        0.00
C00030[c]            DB        0.00
C01118[c]            DB        1.00
C00155[c]            DB        1.00
C00042[c]            DB        1.00
C00234[c]            DB        0.00
C04677[c]            DB        0.00
C00101[c]            DB        1.00
C04734[c]            DB        0.00
C00035[c]            DB        0.00
C00008[c]            DB        1.00
C00044[c]            DB        0.00
C00019[c]            DB        0.00
C00021[c]            DB        0.00
C00073[c]            DB        1.00
C00944[c]            DB        1.00
C00049[c]            DB        1.00
C00036[c]            DB        0.00
C01250[c]            DB        0.00
C04133[c]            DB        0.00
C05535[c]            DB        0.00
C04076[c]            DB        0.00
C11482[c]            DB        0.00
C00449[c]            DB        0.00
C19888[c]            DB        0.00
C19889[c]            DB        1.00
C06010[c]            DB        1.00
C06007[c]            DB        1.00
C14463[c]            DB        1.00
C02504[c]            DB        1.00
C02631[c]            DB        1.00
C00053[c]            DB        0.00
C02739[c]            DB        0.00
C02741[c]            DB        0.00
C01100[c]            DB        0.00
C01267[c]            DB        0.00
C00860[c]            DB        0.00
C00402[c]            DB        0.00
C00740[c]            DB        1.00
C00022[c]            DB        1.00
C00014[c]            DB        1.00
C05662[c]            DB        1.00
C19887[c]            DB        1.00
C00680[c]            DB        1.00
C00144[c]            DB        0.00
C00956[c]            DB        1.00
C00322[c]            DB        1.00
C00062[c]            DB        1.00
C00086[c]            DB        1.00
C00064[c]            DB        1.00
C01005[c]            DB        1.00
C00065[c]            DB        1.00
C00183[c]            DB        1.00
C00141[c]            DB        1.00
C00041[c]            DB        1.00
C00254[c]            DB        1.00
C00166[c]            DB        0.00
C00011[c]            DB        1.00
C00139[c]            DB        1.00
C00138[c]            DB        1.00
C00004[c]            DB        1.00
C15602[c]            DB        1.00
C00003[c]            DB        1.00
C15603[c]            DB        1.00
C00979[c]            DB        1.00
C00097[c]            DB        1.00


FLUX RATES OF THE CURRENT SOLUTION (FBA, max growth)
Reaction    Origin   rate               UB          UB          LB          LB
--------------------------------------------------------------------------------
R001ex                M    	-10.00000000	        0.00        0.00      -10.00      -10.00
R002ex                M    	40.80859370	     1000.00     1000.00      -10.00      -10.00
R003ex                M    	1000.00000000	     1000.00     1000.00      -10.00      -10.00
R004ex                M    	0.00000000	     1000.00     1000.00      -10.00      -10.00
R005ex                M    	0.00000000	     1000.00     1000.00        0.00        0.00
R006ex                M    	0.00000000	     1000.00     1000.00        0.00        0.00
R007ex                M    	-9.01107392	        0.00        0.00      -10.00      -10.00
R008ex                M    	-0.69315953	        0.00        0.00      -10.00      -10.00
R007t                 M    	10.00000000	     1000.00     1000.00    -1000.00    -1000.00
R008t                 M    	-40.80859370	     1000.00     1000.00    -1000.00    -1000.00
R009t                 M    	0.00000000	     1000.00     1000.00    -1000.00    -1000.00
R010t                 M    	0.00000000	     1000.00     1000.00    -1000.00    -1000.00
R011t                 M    	-1000.00000000	     1000.00     1000.00    -1000.00    -1000.00
R012t                 M    	0.00000000	     1000.00     1000.00    -1000.00    -1000.00
R013t                 M    	9.01107392	     1000.00     1000.00    -1000.00    -1000.00
R014t                 M    	0.69315953	     1000.00     1000.00    -1000.00    -1000.00
R00801[c]             M    	10.00000000	     1000.00     1000.00    -1000.00    -1000.00
R08639[c]             M    	-92.65232412	     1000.00     1000.00    -1000.00    -1000.00
R012[c]               M    	3.46579766	     1000.00     1000.00    -1000.00    -1000.00
R013[c]               M    	3.46579766	     1000.00     1000.00    -1000.00    -1000.00
R04779[c]             M    	92.07469117	     1000.00     1000.00    -1000.00    -1000.00
R01070[c]             M    	92.07469117	     1000.00     1000.00    -1000.00    -1000.00
R01015[c]             M    	-98.60889351	     1000.00     1000.00    -1000.00    -1000.00
R01061[c]             M    	190.22147833	     1000.00     1000.00    -1000.00    -1000.00
R00658[c]             M    	17.81098741	     1000.00     1000.00    -1000.00    -1000.00
R00200[c]             M    	-15.73150881	     1000.00     1000.00    -1000.00    -1000.00
R00014[c]             M    	3.77771945	     1000.00     1000.00    -1000.00    -1000.00
R00755[c]             M    	3.77771945	     1000.00     1000.00    -1000.00    -1000.00
R00754[c]             M    	0.00000000	     1000.00     1000.00    -1000.00    -1000.00
R00710[c]             M    	-2.66866420	     1000.00     1000.00    -1000.00    -1000.00
R09532[c]             M    	190.22147833	     1000.00     1000.00    -1000.00    -1000.00
R00760[c]             M    	0.00000000	     1000.00     1000.00        0.00        0.00
R00771[c]             M    	0.00000000	        0.00        0.00    -1000.00    -1000.00
R02740[c]             M    	92.65232412	     1000.00     1000.00        0.00        0.00
R01662[c]             M    	190.22147833	     1000.00     1000.00        0.00        0.00
R00959[c]             M    	92.65232412	     1000.00     1000.00        0.00        0.00
R00303[c]             M    	-92.65232412	        0.00        0.00    -1000.00    -1000.00
R01519[c]             M    	-92.90188003	     1000.00     1000.00    -1000.00    -1000.00
R00004[c]             M    	-1.62892490	     1000.00     1000.00    -1000.00    -1000.00
R00122[c]             M    	-1.62892490	     1000.00     1000.00    -1000.00    -1000.00
R01624[c]             M    	0.20794786	     1000.00     1000.00    -1000.00    -1000.00
R00233[c]             M    	-1.14371323	     1000.00     1000.00    -1000.00    -1000.00
R01626[c]             M    	1.14371323	     1000.00     1000.00    -1000.00    -1000.00
R04355[c]             M    	0.20794786	     1000.00     1000.00    -1000.00    -1000.00
R04533[c]             M    	-0.20794786	     1000.00     1000.00    -1000.00    -1000.00
R04428[c]             M    	0.20794786	     1000.00     1000.00    -1000.00    -1000.00
R04430[c]             M    	-0.20794786	     1000.00     1000.00    -1000.00    -1000.00
R04952[c]             M    	0.20794786	     1000.00     1000.00    -1000.00    -1000.00
R04953[c]             M    	-0.20794786	     1000.00     1000.00    -1000.00    -1000.00
R04954[c]             M    	0.20794786	     1000.00     1000.00    -1000.00    -1000.00
R04956[c]             M    	-0.20794786	     1000.00     1000.00    -1000.00    -1000.00
R04957[c]             M    	0.20794786	     1000.00     1000.00    -1000.00    -1000.00
R04536[c]             M    	-0.20794786	     1000.00     1000.00    -1000.00    -1000.00
R04537[c]             M    	0.20794786	     1000.00     1000.00    -1000.00    -1000.00
R04959[c]             M    	-0.20794786	     1000.00     1000.00    -1000.00    -1000.00
R04960[c]             M    	0.17328988	     1000.00     1000.00    -1000.00    -1000.00
R04534[c]             M    	-0.17328988	     1000.00     1000.00    -1000.00    -1000.00
R04535[c]             M    	0.17328988	     1000.00     1000.00    -1000.00    -1000.00
R04962[c]             M    	-0.17328988	     1000.00     1000.00    -1000.00    -1000.00
R08158[c]             M    	0.03465798	     1000.00     1000.00    -1000.00    -1000.00
R04964[c]             M    	-0.13863191	     1000.00     1000.00    -1000.00    -1000.00
R04965[c]             M    	0.13863191	     1000.00     1000.00    -1000.00    -1000.00
R04725[c]             M    	-0.13863191	     1000.00     1000.00    -1000.00    -1000.00
R04014[c]             M    	0.03465798	     1000.00     1000.00    -1000.00    -1000.00
R04726[c]             M    	0.10397393	     1000.00     1000.00    -1000.00    -1000.00
R04566[c]             M    	-0.10397393	     1000.00     1000.00    -1000.00    -1000.00
R04568[c]             M    	0.10397393	     1000.00     1000.00    -1000.00    -1000.00
R08159[c]             M    	0.03465798	     1000.00     1000.00    -1000.00    -1000.00
R04968[c]             M    	0.06931595	     1000.00     1000.00    -1000.00    -1000.00
R04543[c]             M    	-0.06931595	     1000.00     1000.00    -1000.00    -1000.00
R04544[c]             M    	0.06931595	     1000.00     1000.00    -1000.00    -1000.00
R01706[c]             M    	0.03465798	     1000.00     1000.00    -1000.00    -1000.00
R07762[c]             M    	0.03465798	     1000.00     1000.00    -1000.00    -1000.00
R07763[c]             M    	0.03465798	     1000.00     1000.00    -1000.00    -1000.00
R07765[c]             M    	0.03465798	     1000.00     1000.00    -1000.00    -1000.00
R01538[c]             M    	-92.90188003	     1000.00     1000.00    -1000.00    -1000.00
R08570[c]             M    	-92.90188003	     1000.00     1000.00    -1000.00    -1000.00
R08571[c]             M    	-86.36767769	     1000.00     1000.00    -1000.00    -1000.00
R08572[c]             M    	-172.41049092	     1000.00     1000.00    -1000.00    -1000.00
R00235[c]             M    	-2.32208443	     1000.00     1000.00    -1000.00    -1000.00
R00305[c]             M    	-92.90188003	     1000.00     1000.00    -1000.00    -1000.00
R08157[c]             M    	0.03465798	     1000.00     1000.00    -1000.00    -1000.00
R04963[c]             M    	0.13863191	     1000.00     1000.00    -1000.00    -1000.00
R04967[c]             M    	-0.10397393	     1000.00     1000.00    -1000.00    -1000.00
R07764[c]             M    	0.03465798	     1000.00     1000.00    -1000.00    -1000.00
R04970[c]             M    	-0.06931595	     1000.00     1000.00    -1000.00    -1000.00
R08163[c]             M    	0.03465798	     1000.00     1000.00    -1000.00    -1000.00
biomass               M    	3.46579766	     1000.00     1000.00        0.00        0.00
biomass_si            M    	3.46579766	     1000.00     1000.00        0.00        0.00
ATPM                  M    	2.00000000	        2.00        2.00        2.00        2.00
R00866[c]             M    	6.53420234	     1000.00     1000.00    -1000.00    -1000.00
R01641[c]             M    	-0.23105318	     1000.00     1000.00    -1000.00    -1000.00
R01621[c]             M    	0.00000000	     1000.00     1000.00    -1000.00    -1000.00
R01049[c]             M    	0.34657977	     1000.00     1000.00    -1000.00    -1000.00
R01057[c]             M    	0.00000000	     1000.00     1000.00    -1000.00    -1000.00
R06836[c]             M    	0.00000000	     1000.00     1000.00    -1000.00    -1000.00
R01826[c]             M    	1.03973930	     1000.00     1000.00    -1000.00    -1000.00
R03083[c]             M    	1.03973930	     1000.00     1000.00    -1000.00    -1000.00
R10050[c]             M    	0.00000000	     1000.00     1000.00    -1000.00    -1000.00
R02412[c]             M    	1.03973930	     1000.00     1000.00    -1000.00    -1000.00
R03460[c]             M    	1.03973930	     1000.00     1000.00    -1000.00    -1000.00
R01715[c]             M    	0.69315953	     1000.00     1000.00    -1000.00    -1000.00
R01073[c]             M    	-0.34657977	     1000.00     1000.00    -1000.00    -1000.00
R03509[c]             M    	0.34657977	     1000.00     1000.00    -1000.00    -1000.00
R00674[c]             M    	0.34657977	     1000.00     1000.00    -1000.00    -1000.00
R00691[c]             M    	0.34657977	     1000.00     1000.00    -1000.00    -1000.00
R00734[c]             M    	-0.34657977	     1000.00     1000.00    -1000.00    -1000.00
R01728[c]             M    	0.34657977	     1000.00     1000.00    -1000.00    -1000.00
R00009[c]             M    	0.00000000	     1000.00     1000.00    -1000.00    -1000.00
R02649[c]             M    	0.00000000	     1000.00     1000.00    -1000.00    -1000.00
R10931[c]             M    	0.69315953	     1000.00     1000.00    -1000.00    -1000.00
R02283[c]             M    	0.00000000	     1000.00     1000.00    -1000.00    -1000.00
R10932[c]             M    	0.69315953	     1000.00     1000.00    -1000.00    -1000.00
R10933[c]             M    	0.69315953	     1000.00     1000.00    -1000.00    -1000.00
R00669[c]             M    	0.00000000	     1000.00     1000.00    -1000.00    -1000.00
R01086[c]             M    	0.00000000	     1000.00     1000.00    -1000.00    -1000.00
R00774[c]             M    	-0.17328988	     1000.00     1000.00    -1000.00    -1000.00
R00005[c]             M    	-0.17328988	     1000.00     1000.00    -1000.00    -1000.00
R00271[c]             M    	-1.38631906	     1000.00     1000.00    -1000.00    -1000.00
R09779[c]             M    	-1.38631906	     1000.00     1000.00    -1000.00    -1000.00
R00480[c]             M    	-0.69315953	     1000.00     1000.00    -1000.00    -1000.00
R10147[c]             M    	1.73289883	     1000.00     1000.00    -1000.00    -1000.00
R04198[c]             M    	-1.73289883	     1000.00     1000.00    -1000.00    -1000.00
R04364[c]             M    	0.00000000	     1000.00     1000.00    -1000.00    -1000.00
R00451[c]             M    	1.73289883	     1000.00     1000.00    -1000.00    -1000.00
R03898[c]             M    	-2.98058599	     1000.00     1000.00    -1000.00    -1000.00
R00226[c]             M    	-0.69315953	     1000.00     1000.00    -1000.00    -1000.00
R02199[c]             M    	-0.34657977	     1000.00     1000.00    -1000.00    -1000.00
R01213[c]             M    	-0.34657977	     1000.00     1000.00    -1000.00    -1000.00
R04426[c]             M    	0.34657977	     1000.00     1000.00    -1000.00    -1000.00
R01652[c]             M    	-0.34657977	     1000.00     1000.00    -1000.00    -1000.00
R00945[c]             M    	-3.56977159	     1000.00     1000.00    -1000.00    -1000.00
R04125[c]             M    	-3.22319182	     1000.00     1000.00    -1000.00    -1000.00
R00751[c]             M    	-6.44638365	     1000.00     1000.00    -1000.00    -1000.00
R04173[c]             M    	-86.04281323	     1000.00     1000.00    -1000.00    -1000.00
R01388[c]             M    	0.00000000	     1000.00     1000.00    -1000.00    -1000.00
R00588[c]             M    	0.00000000	     1000.00     1000.00    -1000.00    -1000.00
R02291[c]             M    	0.69315953	     1000.00     1000.00    -1000.00    -1000.00
R01773[c]             M    	2.42605836	     1000.00     1000.00    -1000.00    -1000.00
R01466[c]             M    	-2.77263813	     1000.00     1000.00    -1000.00    -1000.00
R00258[c]             M    	-0.34657977	     1000.00     1000.00    -1000.00    -1000.00
R02021[c]             M    	0.00000000	     1000.00     1000.00    -1000.00    -1000.00
R00858[c]             M    	-0.69315953	     1000.00     1000.00    -1000.00    -1000.00
R00586[c]             M    	0.00000000	     1000.00     1000.00    -1000.00    -1000.00
R09497[c]             M    	-490.90228114	     1000.00     1000.00    -1000.00    -1000.00
R00792[c]             M    	0.00000000	     1000.00     1000.00    -1000.00    -1000.00
R00791[c]             M    	-499.91335506	     1000.00     1000.00    -1000.00    -1000.00
R00294[c]             M    	370.27401983	     1000.00     1000.00    -1000.00    -1000.00
R05186[c]             M    	0.00000000	     1000.00     1000.00    -1000.00    -1000.00
R00114[c]             M    	5.02540661	     1000.00     1000.00    -1000.00    -1000.00
R00021[c]             M    	543.44377367	     1000.00     1000.00    -1000.00    -1000.00
R04640[c]             M    	0.00000000	     1000.00     1000.00    -1000.00    -1000.00
R04558[c]             M    	0.00000000	     1000.00     1000.00    -1000.00    -1000.00
R03012[c]             M    	0.00000000	     1000.00     1000.00    -1000.00    -1000.00
R00941[c]             M    	0.00000000	     1000.00     1000.00    -1000.00    -1000.00
R01127[c]             M    	0.00000000	     1000.00     1000.00    -1000.00    -1000.00
R01130[c]             M    	0.00000000	     1000.00     1000.00    -1000.00    -1000.00
R03314[c]             M    	637.63121140	     1000.00     1000.00    -1000.00    -1000.00
R01248[c]             M    	-637.63121140	     1000.00     1000.00    -1000.00    -1000.00
R00671[c]             M    	-637.28463164	     1000.00     1000.00    -1000.00    -1000.00
R00367[c]             M    	0.00000000	     1000.00     1000.00    -1000.00    -1000.00
R00946[c]             M    	0.34657977	     1000.00     1000.00    -1000.00    -1000.00
R00385[c]             M    	0.00000000	     1000.00     1000.00    -1000.00    -1000.00
R01217[c]             M    	0.34657977	     1000.00     1000.00    -1000.00    -1000.00
R01776[c]             M    	0.34657977	     1000.00     1000.00    -1000.00    -1000.00
R03217[c]             M    	0.34657977	     1000.00     1000.00    -1000.00    -1000.00
R03232[c]             M    	0.00000000	     1000.00     1000.00    -1000.00    -1000.00
R02568[c]             M    	6.53420234	     1000.00     1000.00    -1000.00    -1000.00
R01830[c]             M    	0.80868612	     1000.00     1000.00    -1000.00    -1000.00
R01529[c]             M    	-0.57763294	     1000.00     1000.00    -1000.00    -1000.00
R01714[c]             M    	1.03973930	     1000.00     1000.00    -1000.00    -1000.00
R01731[c]             M    	0.00000000	     1000.00     1000.00    -1000.00    -1000.00
R03508[c]             M    	0.34657977	     1000.00     1000.00    -1000.00    -1000.00
R00150[c]             M    	0.17328988	     1000.00     1000.00    -1000.00    -1000.00
R10930[c]             M    	0.69315953	     1000.00     1000.00    -1000.00    -1000.00
R01954[c]             M    	0.00000000	     1000.00     1000.00    -1000.00    -1000.00
R03098[c]             M    	0.00000000	     1000.00     1000.00    -1000.00    -1000.00
R09775[c]             M    	-1.38631906	     1000.00     1000.00    -1000.00    -1000.00
R09776[c]             M    	-1.38631906	     1000.00     1000.00    -1000.00    -1000.00
R00715[c]             M    	0.00000000	     1000.00     1000.00    -1000.00    -1000.00
R04365[c]             M    	0.00000000	     1000.00     1000.00    -1000.00    -1000.00
R03896[c]             M    	-2.98058599	     1000.00     1000.00    -1000.00    -1000.00
R00994[c]             M    	2.98058599	     1000.00     1000.00    -1000.00    -1000.00
R00996[c]             M    	3.32716575	     1000.00     1000.00    -1000.00    -1000.00
R08648[c]             M    	0.34657977	     1000.00     1000.00    -1000.00    -1000.00
R04441[c]             M    	0.69315953	     1000.00     1000.00    -1000.00    -1000.00
R01214[c]             M    	-0.34657977	     1000.00     1000.00    -1000.00    -1000.00
R04001[c]             M    	-0.34657977	     1000.00     1000.00    -1000.00    -1000.00
R01071[c]             M    	0.00000000	     1000.00     1000.00    -1000.00    -1000.00
R01135[c]             M    	0.00000000	     1000.00     1000.00    -1000.00    -1000.00
R00667[c]             M    	637.63121140	     1000.00     1000.00    -1000.00    -1000.00
R01565[c]             M    	0.00000000	     1000.00     1000.00    -1000.00    -1000.00
R04405[c]             M    	0.00000000	     1000.00     1000.00    -1000.00    -1000.00
R02026[c]             M    	0.00000000	     1000.00     1000.00    -1000.00    -1000.00
R00530[c]             M    	0.00000000	     1000.00     1000.00    -1000.00    -1000.00
R05712[c]             M    	-9.01107392	     1000.00     1000.00    -1000.00    -1000.00
R07613[c]             M    	-1.73289883	     1000.00     1000.00    -1000.00    -1000.00
R00259[c]             M    	0.00000000	     1000.00     1000.00    -1000.00    -1000.00
R02492[c]             M    	-370.27401983	     1000.00     1000.00    -1000.00    -1000.00
R03260[c]             M    	-0.34657977	     1000.00     1000.00    -1000.00    -1000.00
R11487[c]             M    	-398.00040111	     1000.00     1000.00    -1000.00    -1000.00
R00359[c]             M    	0.00000000	     1000.00     1000.00    -1000.00    -1000.00
R00256[c]             M    	548.12260051	     1000.00     1000.00    -1000.00    -1000.00
R01514[c]             M    	86.04281323	     1000.00     1000.00    -1000.00    -1000.00
R01513[c]             M    	86.04281323	     1000.00     1000.00    -1000.00    -1000.00
R00891[c]             M    	0.34657977	     1000.00     1000.00    -1000.00    -1000.00
R00589[c]             M    	81.43330234	     1000.00     1000.00    -1000.00    -1000.00
R01056[c]             M    	-0.57763294	     1000.00     1000.00    -1000.00    -1000.00
R01827[c]             M    	0.23105318	     1000.00     1000.00    -1000.00    -1000.00
R08569[c]             M    	0.00000000	     1000.00     1000.00    -1000.00    -1000.00
R00985[c]             M    	0.34657977	     1000.00     1000.00    -1000.00    -1000.00
R10929[c]             M    	0.69315953	     1000.00     1000.00    -1000.00    -1000.00
R07245[c]             M    	0.00000000	     1000.00     1000.00    -1000.00    -1000.00
R00552[c]             M    	-0.17328988	     1000.00     1000.00    -1000.00    -1000.00
R01934[c]             M    	-1.38631906	     1000.00     1000.00    -1000.00    -1000.00
R02734[c]             M    	0.00000000	     1000.00     1000.00    -1000.00    -1000.00
R05069[c]             M    	0.34657977	     1000.00     1000.00    -1000.00    -1000.00
R05070[c]             M    	0.34657977	     1000.00     1000.00    -1000.00    -1000.00
R01771[c]             M    	-2.77263813	     1000.00     1000.00    -1000.00    -1000.00
R00483[c]             M    	0.34657977	     1000.00     1000.00    -1000.00    -1000.00
R08553[c]             M    	0.00000000	     1000.00     1000.00    -1000.00    -1000.00
R00528[c]             M    	397.30724158	     1000.00     1000.00    -1000.00    -1000.00
R05185[c]             M    	0.00000000	     1000.00     1000.00    -1000.00    -1000.00
R04037[c]             M    	0.00000000	     1000.00     1000.00    -1000.00    -1000.00
R03457[c]             M    	0.00000000	     1000.00     1000.00    -1000.00    -1000.00
R01163[c]             M    	0.00000000	     1000.00     1000.00    -1000.00    -1000.00
R01083[c]             M    	0.00000000	     1000.00     1000.00    -1000.00    -1000.00
R01230[c]             M    	0.00000000	     1000.00     1000.00    -1000.00    -1000.00
R02821[c]             M    	0.00000000	     1000.00     1000.00    -1000.00    -1000.00
R10049[c]             M    	0.00000000	     1000.00     1000.00    -1000.00    -1000.00
R07399[c]             M    	-2.98058599	     1000.00     1000.00    -1000.00    -1000.00
R03425[c]             M    	-3.22319182	     1000.00     1000.00    -1000.00    -1000.00
R03815[c]             M    	-3.22319182	     1000.00     1000.00    -1000.00    -1000.00
R01777[c]             M    	0.00000000	     1000.00     1000.00    -1000.00    -1000.00
R12084[c]             M    	0.00000000	     1000.00     1000.00    -1000.00    -1000.00
R00392[c]             M    	0.00000000	     1000.00     1000.00    -1000.00    -1000.00
R00694[c]             M    	0.00000000	     1000.00     1000.00    -1000.00    -1000.00
R07276[c]             M    	-0.34657977	     1000.00     1000.00    -1000.00    -1000.00
R00357[c]             M    	0.00000000	     1000.00     1000.00    -1000.00    -1000.00
R06837[c]             DB-> 		0.00000000	     1000.00     1000.00    -1000.00    -1000.00
R02340[c]             DB-> 		0.34657977	     1000.00     1000.00    -1000.00    -1000.00
R01398[c]             DB-> 		0.17328988	     1000.00     1000.00    -1000.00    -1000.00
R03444[c]             DB<- 		-1.38631906	     1000.00     1000.00    -1000.00    -1000.00
R04440[c]             DB<- 		-0.69315953	     1000.00     1000.00    -1000.00    -1000.00
R01090[c]             DB<->		-0.34657977	     1000.00     1000.00    -1000.00    -1000.00
R01288[c]             DB-> 		0.34657977	     1000.00     1000.00    -1000.00    -1000.00
R03084[c]             DB-> 		1.03973930	     1000.00     1000.00    -1000.00    -1000.00
R02413[c]             DB<- 		-1.03973930	     1000.00     1000.00    -1000.00    -1000.00
R09778[c]             DB<- 		-1.38631906	     1000.00     1000.00    -1000.00    -1000.00
R05071[c]             DB-> 		0.69315953	     1000.00     1000.00    -1000.00    -1000.00
R05068[c]             DB<- 		-0.34657977	     1000.00     1000.00    -1000.00    -1000.00
R03968[c]             DB-> 		0.34657977	     1000.00     1000.00    -1000.00    -1000.00
R00221[c]             DB-> 		81.43330234	     1000.00     1000.00    -1000.00    -1000.00
R04371[c]             DB-> 		1.38631906	     1000.00     1000.00    -1000.00    -1000.00
R09777[c]             DB<- 		-1.38631906	     1000.00     1000.00    -1000.00    -1000.00
R02735[c]             DB-> 		1.73289883	     1000.00     1000.00    -1000.00    -1000.00
R01939[c]             DB-> 		1.38631906	     1000.00     1000.00    -1000.00    -1000.00
R00551[c]             DB<- 		-0.17328988	     1000.00     1000.00    -1000.00    -1000.00
R00582[c]             DB-> 		86.04281323	     1000.00     1000.00    -1000.00    -1000.00
R00897[c]             DB-> 		0.00000000	     1000.00     1000.00    -1000.00    -1000.00
CP1: Model status:         1.00 solver status:         1.00 (iterations         1.00)
CP2: Model status:         1.00 solver status:         1.00 (iterations         1.00)
CP3: Model status:         1.00 solver status:         1.00 (iterations         1.00)
FBA: Model status:         1.00 solver status:         1.00
Number omegas:         1.00
new model biomass rate: 3.46579766
solve time: 1.27299966


************************           CONNECTING PROBLEMS SOLUTION 65          ************************

OUTER OBJECTIVE VALUE:       210.00
INNER OBJECTIVE VALUE 1:        21.00
INNER OBJECTIVE VALUE 2:         1.00

RXN TO ADD           DIRECTION   DELTA       RHO         OMEGA        ZETA  SOLVED RATE
------------------------------------------------------------------------------------------
R06837[c]            ->          1.00        0.00        0.00        1.00	0.00900000
R02415[c]            XX          0.00        0.00        0.00        0.00	0.00000000
R02340[c]            ->          1.00        0.00        0.00        1.00	0.01000000
R01398[c]            ->          1.00        0.00        0.00        1.00	0.00500000
R03444[c]            <-          0.00        1.00        0.00        1.00	-0.04000000
R02733[c]            XX          0.00        0.00        0.00        0.00	0.00000000
R04475[c]            XX          0.00        0.00        0.00        0.00	0.00000000
R04440[c]            <-          0.00        1.00        0.00        1.00	-0.02000000
R01090[c]            <->         1.00        1.00        1.00        1.00	-0.01000000
R00529[c]            ->          1.00        0.00        0.00        1.00	0.00100000
R00861[c]            XX          0.00        0.00        0.00        0.00	0.00000000
R01288[c]            ->          1.00        0.00        0.00        1.00	0.01000000
R04560[c]            XX          0.00        0.00        0.00        0.00	0.00000000
R00330[c]            XX          0.00        0.00        0.00        0.00	0.00000000
R00650[c]            XX          0.00        0.00        0.00        0.00	0.00000000
R03084[c]            ->          1.00        0.00        0.00        1.00	0.03000000
R02413[c]            <-          0.00        1.00        0.00        1.00	-0.03000000
R00355[c]            XX          0.00        0.00        0.00        0.00	0.00000000
R03443[c]            XX          0.00        0.00        0.00        0.00	0.00000000
R04390[c]            XX          0.00        0.00        0.00        0.00	0.00000000
R02315[c]            XX          0.00        0.00        0.00        0.00	0.00000000
R09778[c]            <-          0.00        1.00        0.00        1.00	-0.04000000
R05071[c]            ->          1.00        0.00        0.00        1.00	0.02000000
R05068[c]            <-          0.00        1.00        0.00        1.00	-0.01000000
R03968[c]            ->          1.00        0.00        0.00        1.00	0.01000000
R00509[c]            XX          0.00        0.00        0.00        0.00	0.00000000
R04035[c]            XX          0.00        0.00        0.00        0.00	0.00000000
R03243[c]            XX          0.00        0.00        0.00        0.00	0.00000000
R03013[c]            XX          0.00        0.00        0.00        0.00	0.00000000
R00491[c]            XX          0.00        0.00        0.00        0.00	0.00000000
R00221[c]            ->          1.00        0.00        0.00        1.00	0.07375000
R04371[c]            ->          1.00        0.00        0.00        1.00	0.04000000
R09777[c]            <-          0.00        1.00        0.00        1.00	-0.04000000
R02735[c]            ->          1.00        0.00        0.00        1.00	0.05000000
R00332[c]            XX          0.00        0.00        0.00        0.00	0.00000000
R01939[c]            ->          1.00        0.00        0.00        1.00	0.04000000
R00551[c]            <-          0.00        1.00        0.00        1.00	-0.00500000
R00253[c]            XX          0.00        0.00        0.00        0.00	0.00000000
R00582[c]            <-          0.00        1.00        0.00        1.00	-0.00100000
R01215[c]            XX          0.00        0.00        0.00        0.00	0.00000000
R01373[c]            XX          0.00        0.00        0.00        0.00	0.00000000
R00859[c]            XX          0.00        0.00        0.00        0.00	0.00000000
R07358[c]            XX          0.00        0.00        0.00        0.00	0.00000000
R00897[c]            XX          0.00        0.00        0.00        0.00	0.00000000
Total reactions to be added:        21.00 (should be:        21.00)

MODEL RXN            DIRECTION  THETA        LAMBDA     SOLVED RATE
--------------------------------------------------------------------
R001ex               <-          1.00        0.00		-1.47311720
R002ex               <-          1.00        0.00		-0.63936720
R003ex               <-          1.00        0.00		-10.00000000
R004ex               ->          0.00        1.00		0.00900000
R005ex               ->          0.00        1.00		5.15383333
R006ex               ->          0.00        1.00		4.53058333
R007ex               <-          1.00        0.00		-0.26000000
R008ex               <-          1.00        0.00		-0.02000000
R007t                ->          0.00        1.00		1.47311720
R008t                ->          0.00        1.00		0.63936720
R009t                ->          0.00        1.00		5.15383333
R010t                ->          0.00        1.00		4.53058333
R011t                ->          0.00        1.00		10.00000000
R012t                <-          1.00        0.00		-0.00900000
R013t                ->          0.00        1.00		0.26000000
R014t                ->          0.00        1.00		0.02000000
R00801[c]            ->          0.00        1.00		1.47311720
R08639[c]            <-          1.00        0.00		-2.54950000
R012[c]              ->          0.00        1.00		0.10000000
R013[c]              ->          0.00        1.00		0.10000000
R04779[c]            ->          0.00        1.00		2.53283333
R01070[c]            ->          0.00        1.00		2.53283333
R01015[c]            <-          1.00        0.00		-3.90495053
R01061[c]            ->          0.00        1.00		6.42445053
R00658[c]            ->          0.00        1.00		6.42645053
R00200[c]            <-          1.00        0.00		-6.36645053
R00014[c]            ->          0.00        1.00		4.63958333
R00755[c]            ->          0.00        1.00		4.63958333
R00754[c]            ->          0.00        1.00		4.53058333
R00710[c]            ->          0.00        1.00		0.33850000
R09532[c]            ->          0.00        1.00		6.42445053
R00760[c]            ->          0.00        1.00		0.00100000
R00771[c]            <-          1.00        0.00		-0.00100000
R02740[c]            ->          0.00        1.00		2.54950000
R01662[c]            ->          0.00        1.00		6.42445053
R00959[c]            ->          0.00        1.00		2.54950000
R00303[c]            <-          1.00        0.00		-2.54850000
R01519[c]            <-          1.00        0.00		-1.37111720
R00004[c]            ->          0.00        1.00		0.36950000
R00122[c]            ->          0.00        1.00		0.35950000
R01624[c]            ->          0.00        1.00		0.00600000
R00233[c]            <-          1.00        0.00		-0.03300000
R01626[c]            ->          0.00        1.00		0.03300000
R04355[c]            ->          0.00        1.00		0.00600000
R04533[c]            <-          1.00        0.00		-0.00600000
R04428[c]            ->          0.00        1.00		0.00600000
R04430[c]            <-          1.00        0.00		-0.00600000
R04952[c]            ->          0.00        1.00		0.00600000
R04953[c]            <-          1.00        0.00		-0.00600000
R04954[c]            ->          0.00        1.00		0.00600000
R04956[c]            <-          1.00        0.00		-0.00600000
R04957[c]            ->          0.00        1.00		0.00600000
R04536[c]            <-          1.00        0.00		-0.00600000
R04537[c]            ->          0.00        1.00		0.00600000
R04959[c]            <-          1.00        0.00		-0.00600000
R04960[c]            ->          0.00        1.00		0.00500000
R04534[c]            <-          1.00        0.00		-0.00500000
R04535[c]            ->          0.00        1.00		0.00500000
R04962[c]            <-          1.00        0.00		-0.00500000
R08158[c]            ->          0.00        1.00		0.00100000
R04964[c]            <-          1.00        0.00		-0.00400000
R04965[c]            ->          0.00        1.00		0.00400000
R04725[c]            <-          1.00        0.00		-0.00400000
R04014[c]            ->          0.00        1.00		0.00100000
R04726[c]            ->          0.00        1.00		0.00300000
R04566[c]            <-          1.00        0.00		-0.00300000
R04568[c]            ->          0.00        1.00		0.00300000
R08159[c]            ->          0.00        1.00		0.00100000
R04968[c]            ->          0.00        1.00		0.00200000
R04543[c]            <-          1.00        0.00		-0.00200000
R04544[c]            ->          0.00        1.00		0.00200000
R01706[c]            ->          0.00        1.00		0.00100000
R07762[c]            ->          0.00        1.00		0.00100000
R07763[c]            ->          0.00        1.00		0.00100000
R07765[c]            ->          0.00        1.00		0.00100000
R01538[c]            <-          1.00        0.00		-1.37111720
R08570[c]            <-          1.00        0.00		-1.37111720
R08571[c]            ->          0.00        1.00		0.00100000
R08572[c]            ->          0.00        1.00		0.00200000
R00235[c]            ->          0.00        1.00		0.34850000
R00305[c]            <-          1.00        0.00		-1.37111720
R08157[c]            ->          0.00        1.00		0.00100000
R04963[c]            ->          0.00        1.00		0.00400000
R04967[c]            <-          1.00        0.00		-0.00300000
R07764[c]            ->          0.00        1.00		0.00100000
R04970[c]            <-          1.00        0.00		-0.00200000
R08163[c]            ->          0.00        1.00		0.00100000
biomass              ->          0.00        1.00		0.10000000
biomass_si           ->          0.00        1.00		0.10000000
ATPM                 ->          0.00        1.00		2.00000000
R00866[c]            ->          0.00        1.00		1.37211720
R01641[c]            <-          1.00        0.00		-0.00666667
R01621[c]            XX          0.00        0.00		0.00000000
R01049[c]            ->          0.00        1.00		0.00100000
R01057[c]            <-          1.00        0.00		-0.00900000
R06836[c]            ->          0.00        1.00		0.00900000
R01826[c]            ->          0.00        1.00		0.03000000
R03083[c]            ->          0.00        1.00		0.03000000
R10050[c]            XX          0.00        0.00		0.00000000
R02412[c]            ->          0.00        1.00		0.03000000
R03460[c]            ->          0.00        1.00		0.03000000
R01715[c]            ->          0.00        1.00		0.02000000
R01073[c]            <-          1.00        0.00		-0.01000000
R03509[c]            ->          0.00        1.00		0.01000000
R00674[c]            ->          0.00        1.00		0.01000000
R00691[c]            ->          0.00        1.00		0.01000000
R00734[c]            <-          1.00        0.00		-0.01000000
R01728[c]            ->          0.00        1.00		0.01000000
R00009[c]            XX          0.00        0.00		0.00000000
R02649[c]            XX          0.00        0.00		0.00000000
R10931[c]            ->          0.00        1.00		0.02000000
R02283[c]            XX          0.00        0.00		0.00000000
R10932[c]            ->          0.00        1.00		0.02000000
R10933[c]            ->          0.00        1.00		0.02000000
R00669[c]            XX          0.00        0.00		0.00000000
R01086[c]            XX          0.00        0.00		0.00000000
R00774[c]            <-          1.00        0.00		-0.00500000
R00005[c]            <-          1.00        0.00		-0.00500000
R00271[c]            <-          1.00        0.00		-0.04000000
R09779[c]            <-          1.00        0.00		-0.04000000
R00480[c]            <-          1.00        0.00		-0.02000000
R10147[c]            ->          0.00        1.00		0.05000000
R04198[c]            <-          1.00        0.00		-0.05000000
R04364[c]            XX          0.00        0.00		0.00000000
R00451[c]            ->          0.00        1.00		0.05000000
R03898[c]            ->          0.00        1.00		0.32950000
R00226[c]            <-          1.00        0.00		-0.02000000
R02199[c]            <-          1.00        0.00		-0.01000000
R01213[c]            <-          1.00        0.00		-0.01000000
R04426[c]            ->          0.00        1.00		0.01000000
R01652[c]            <-          1.00        0.00		-0.01000000
R00945[c]            ->          0.00        1.00		0.10475000
R04125[c]            ->          0.00        1.00		0.11475000
R00751[c]            ->          0.00        1.00		0.22950000
R04173[c]            ->          0.00        1.00		0.00100000
R01388[c]            XX          0.00        0.00		0.00000000
R00588[c]            XX          0.00        0.00		0.00000000
R02291[c]            ->          0.00        1.00		0.02000000
R01773[c]            ->          0.00        1.00		0.07000000
R01466[c]            <-          1.00        0.00		-0.08000000
R00258[c]            <-          1.00        0.00		-0.01000000
R02021[c]            XX          0.00        0.00		0.00000000
R00858[c]            <-          1.00        0.00		-0.02000000
R00586[c]            XX          0.00        0.00		0.00000000
R09497[c]            ->          0.00        1.00		5.26250000
R00792[c]            XX          0.00        0.00		0.00000000
R00791[c]            ->          0.00        1.00		5.00250000
R00294[c]            <-          1.00        0.00		-7.43361720
R05186[c]            XX          0.00        0.00		0.00000000
R00114[c]            ->          0.00        1.00		0.14500000
R00021[c]            <-          1.00        0.00		-4.99300000
R04640[c]            XX          0.00        0.00		0.00000000
R04558[c]            XX          0.00        0.00		0.00000000
R03012[c]            XX          0.00        0.00		0.00000000
R00941[c]            XX          0.00        0.00		0.00000000
R01127[c]            XX          0.00        0.00		0.00000000
R01130[c]            XX          0.00        0.00		0.00000000
R03314[c]            <-          1.00        0.00		-4.75900000
R01248[c]            ->          0.00        1.00		4.75900000
R00671[c]            ->          0.00        1.00		4.76900000
R00367[c]            XX          0.00        0.00		0.00000000
R00946[c]            ->          0.00        1.00		0.01000000
R00385[c]            XX          0.00        0.00		0.00000000
R01217[c]            ->          0.00        1.00		0.01000000
R01776[c]            ->          0.00        1.00		0.01000000
R03217[c]            ->          0.00        1.00		0.01000000
R03232[c]            XX          0.00        0.00		0.00000000
R02568[c]            ->          0.00        1.00		1.37211720
R01830[c]            ->          0.00        1.00		0.02333333
R01529[c]            <-          1.00        0.00		-0.01666667
R01714[c]            ->          0.00        1.00		0.03000000
R01731[c]            XX          0.00        0.00		0.00000000
R03508[c]            ->          0.00        1.00		0.01000000
R00150[c]            ->          0.00        1.00		0.00500000
R10930[c]            ->          0.00        1.00		0.02000000
R01954[c]            XX          0.00        0.00		0.00000000
R03098[c]            XX          0.00        0.00		0.00000000
R09775[c]            <-          1.00        0.00		-0.04000000
R09776[c]            <-          1.00        0.00		-0.04000000
R00715[c]            XX          0.00        0.00		0.00000000
R04365[c]            XX          0.00        0.00		0.00000000
R03896[c]            ->          0.00        1.00		0.32950000
R00994[c]            <-          1.00        0.00		-0.32950000
R00996[c]            <-          1.00        0.00		-0.31950000
R08648[c]            ->          0.00        1.00		0.01000000
R04441[c]            ->          0.00        1.00		0.02000000
R01214[c]            <-          1.00        0.00		-0.01000000
R04001[c]            <-          1.00        0.00		-0.01000000
R01071[c]            XX          0.00        0.00		0.00000000
R01135[c]            XX          0.00        0.00		0.00000000
R00667[c]            <-          1.00        0.00		-4.75900000
R01565[c]            XX          0.00        0.00		0.00000000
R04405[c]            XX          0.00        0.00		0.00000000
R02026[c]            XX          0.00        0.00		0.00000000
R00530[c]            <-          1.00        0.00		-0.00100000
R05712[c]            <-          1.00        0.00		-0.26000000
R07613[c]            <-          1.00        0.00		-0.05000000
R00259[c]            XX          0.00        0.00		0.00000000
R02492[c]            ->          0.00        1.00		7.43361720
R03260[c]            <-          1.00        0.00		-0.01000000
R11487[c]            ->          0.00        1.00		6.63361720
R00359[c]            XX          0.00        0.00		0.00000000
R00256[c]            <-          1.00        0.00		-4.85800000
R01514[c]            <-          1.00        0.00		-0.00100000
R01513[c]            <-          1.00        0.00		-0.00100000
R00891[c]            ->          0.00        1.00		0.01000000
R00589[c]            ->          0.00        1.00		0.07375000
R01056[c]            <-          1.00        0.00		-0.01666667
R01827[c]            ->          0.00        1.00		0.00666667
R08569[c]            XX          0.00        0.00		0.00000000
R00985[c]            ->          0.00        1.00		0.01000000
R10929[c]            ->          0.00        1.00		0.02000000
R07245[c]            XX          0.00        0.00		0.00000000
R00552[c]            <-          1.00        0.00		-0.00500000
R01934[c]            <-          1.00        0.00		-0.04000000
R02734[c]            XX          0.00        0.00		0.00000000
R05069[c]            ->          0.00        1.00		0.01000000
R05070[c]            ->          0.00        1.00		0.01000000
R01771[c]            <-          1.00        0.00		-0.08000000
R00483[c]            ->          0.00        1.00		0.01000000
R08553[c]            XX          0.00        0.00		0.00000000
R00528[c]            <-          1.00        0.00		-6.65361720
R05185[c]            XX          0.00        0.00		0.00000000
R04037[c]            XX          0.00        0.00		0.00000000
R03457[c]            XX          0.00        0.00		0.00000000
R01163[c]            XX          0.00        0.00		0.00000000
R01083[c]            XX          0.00        0.00		0.00000000
R01230[c]            XX          0.00        0.00		0.00000000
R02821[c]            XX          0.00        0.00		0.00000000
R10049[c]            XX          0.00        0.00		0.00000000
R07399[c]            ->          0.00        1.00		0.32950000
R03425[c]            ->          0.00        1.00		0.11475000
R03815[c]            ->          0.00        1.00		0.11475000
R01777[c]            XX          0.00        0.00		0.00000000
R12084[c]            XX          0.00        0.00		0.00000000
R00392[c]            XX          0.00        0.00		0.00000000
R00694[c]            XX          0.00        0.00		0.00000000
R07276[c]            <-          1.00        0.00		-0.01000000
R00357[c]            XX          0.00        0.00		0.00000000


METABOLITES NEWLY PRODUCABLE THROUGH OPTFILL
--------------------------------------------
C00620[c]
C01151[c]
C00493[c]
C03506[c]
C00463[c]
C00118[c]
C00169[c]
C00077[c]
C00009[c]
C00327[c]
C01251[c]
C00001[c]
C00033[c]
C00666[c]
C00026[c]
C00025[c]
C04272[c]
C00006[c]
C00005[c]
C00080[c]
C00123[c]
C00233[c]
C00002[c]
C00059[c]
C00013[c]
C00224[c]
C00283[c]
C00094[c]
C01118[c]
C00155[c]
C00042[c]
C00101[c]
C00008[c]
C00073[c]
C00944[c]
C00049[c]
C19889[c]
C06010[c]
C06007[c]
C14463[c]
C02504[c]
C02631[c]
C00740[c]
C00022[c]
C00014[c]
C05662[c]
C19887[c]
C00680[c]
C00956[c]
C00322[c]
C00062[c]
C00086[c]
C00064[c]
C01005[c]
C00065[c]
C00183[c]
C00141[c]
C00041[c]
C00254[c]
C00011[c]
C00139[c]
C00138[c]
C00004[c]
C15602[c]
C00003[c]
C15603[c]
C00097[c]
C00089[e]
C00001[e]
C00080[e]
C00009[e]
C00011[e]
C00469[e]
C00244[e]
C00059[e]
C00089[c]
C00469[c]
C00244[c]
C00095[c]
C00031[c]
C00103[c]
C00092[c]
C00267[c]
C00221[c]
C05345[c]
C05378[c]
C00111[c]
C00236[c]
C00631[c]
C00074[c]
C00068[c]
C05125[c]
C00084[c]
C01159[c]
C00085[c]
C00668[c]
C00198[c]
C00257[c]
C00020[c]
C00024[c]
C00229[c]
C00010[c]
C03939[c]
C00083[c]
C01209[c]
C05744[c]
C04618[c]
C04246[c]
C05745[c]
C05746[c]
C05747[c]
C05748[c]
C05749[c]
C05750[c]
C04620[c]
C05751[c]
C05752[c]
C05753[c]
C04619[c]
C05754[c]
C05755[c]
C01571[c]
C05757[c]
C05756[c]
C05758[c]
C05223[c]
C02679[c]
C05759[c]
C04688[c]
C05760[c]
C05761[c]
C06424[c]
C05762[c]
C04633[c]
C05763[c]
C05764[c]
C00249[c]
C16219[c]
C16220[c]
C16221[c]
C04088[c]
C00204[c]
C00577[c]
C00258[c]
C06423[c]
C01530[c]
C00152[c]
C00037[c]
C00407[c]
C00047[c]
C00079[c]
C00148[c]
C00188[c]
C00078[c]
C00082[c]
biomass_wt
C01094[c]
C05382[c]
C00117[c]
C00231[c]
C00119[c]
C00279[c]
C04691[c]
C03175[c]
C01269[c]
C00251[c]
C04302[c]
C00108[c]
C01302[c]
C00826[c]
C01179[c]
C20949[c]
C20950[c]
C20951[c]
C19885[c]
C00288[c]
C01010[c]
C03082[c]
C00441[c]
C20258[c]
C03972[c]
C02226[c]
C06032[c]
C00671[c]
C04411[c]
C04236[c]
C00143[c]
C01242[c]
C02972[c]
C03232[c]
C00263[c]
C01102[c]
C00088[c]
C00533[c]
C00126[c]
C00887[c]
C00125[c]
C01165[c]
C03912[c]
C00440[c]
C01077[c]
C02291[c]
C00199[c]
C20948[c]
C19886[c]
C02612[c]
C00109[c]
C06006[c]
C00197[c]
C02051[c]


METABOLITES THAT CAN NOW BE PRODUCED
Metabolite  Origin   x(i)
------------------------------------
C00620[c]            M         1.00
C01151[c]            M         1.00
C00493[c]            M         1.00
C03506[c]            M         1.00
C00463[c]            M         1.00
C00118[c]            M         1.00
C00169[c]            M         1.00
C00077[c]            M         1.00
C00009[c]            M         1.00
C00327[c]            M         1.00
C01251[c]            M         1.00
C00001[c]            M         1.00
C00033[c]            M         1.00
C00666[c]            M         1.00
C04421[c]            M         0.00
C00026[c]            M         1.00
C04462[c]            M         0.00
C00025[c]            M         1.00
C04272[c]            M         1.00
C00006[c]            M         1.00
C00005[c]            M         1.00
C00080[c]            M         1.00
C00123[c]            M         1.00
C00233[c]            M         1.00
C00002[c]            M         1.00
C00059[c]            M         1.00
C00013[c]            M         1.00
C00224[c]            M         1.00
C00283[c]            M         1.00
C00094[c]            M         1.00
C01118[c]            M         1.00
C00155[c]            M         1.00
C00042[c]            M         1.00
C00234[c]            M         0.00
C04677[c]            M         0.00
C00101[c]            M         1.00
C04734[c]            M         0.00
C00035[c]            M         0.00
C00008[c]            M         1.00
C00044[c]            M         0.00
C00019[c]            M         0.00
C00021[c]            M         0.00
C00073[c]            M         1.00
C00944[c]            M         1.00
C00049[c]            M         1.00
C00036[c]            M         0.00
C01250[c]            M         0.00
C04133[c]            M         0.00
C00449[c]            M         0.00
C19889[c]            M         1.00
C06010[c]            M         1.00
C06007[c]            M         1.00
C14463[c]            M         1.00
C02504[c]            M         1.00
C02631[c]            M         1.00
C00053[c]            M         0.00
C02739[c]            M         0.00
C02741[c]            M         0.00
C01267[c]            M         0.00
C00860[c]            M         0.00
C00402[c]            M         0.00
C00740[c]            M         1.00
C00022[c]            M         1.00
C00014[c]            M         1.00
C05662[c]            M         1.00
C19887[c]            M         1.00
C00680[c]            M         1.00
C00144[c]            M         0.00
C00956[c]            M         1.00
C00322[c]            M         1.00
C00062[c]            M         1.00
C00086[c]            M         1.00
C00064[c]            M         1.00
C01005[c]            M         1.00
C00065[c]            M         1.00
C00183[c]            M         1.00
C00141[c]            M         1.00
C00041[c]            M         1.00
C00254[c]            M         1.00
C00166[c]            M         0.00
C00011[c]            M         1.00
C00139[c]            M         1.00
C00138[c]            M         1.00
C00004[c]            M         1.00
C15602[c]            M         1.00
C00003[c]            M         1.00
C15603[c]            M         1.00
C00979[c]            M         0.00
C00097[c]            M         1.00
C00089[e]            M         1.00
C00001[e]            M         1.00
C00080[e]            M         1.00
C00009[e]            M         1.00
C00011[e]            M         1.00
C00469[e]            M         1.00
C00244[e]            M         1.00
C00059[e]            M         1.00
C00089[c]            M         1.00
C00469[c]            M         1.00
C00244[c]            M         1.00
C00095[c]            M         1.00
C00031[c]            M         1.00
C00103[c]            M         1.00
C00092[c]            M         1.00
C00267[c]            M         1.00
C00221[c]            M         1.00
C05345[c]            M         1.00
C05378[c]            M         1.00
C00111[c]            M         1.00
C00236[c]            M         1.00
C00631[c]            M         1.00
C00074[c]            M         1.00
C00068[c]            M         1.00
C05125[c]            M         1.00
C00084[c]            M         1.00
C01159[c]            M         1.00
C00085[c]            M         1.00
C00668[c]            M         1.00
C00198[c]            M         1.00
C00257[c]            M         1.00
C00020[c]            M         1.00
C00024[c]            M         1.00
C00229[c]            M         1.00
C00010[c]            M         1.00
C03939[c]            M         1.00
C00083[c]            M         1.00
C01209[c]            M         1.00
C05744[c]            M         1.00
C04618[c]            M         1.00
C04246[c]            M         1.00
C05745[c]            M         1.00
C05746[c]            M         1.00
C05747[c]            M         1.00
C05748[c]            M         1.00
C05749[c]            M         1.00
C05750[c]            M         1.00
C04620[c]            M         1.00
C05751[c]            M         1.00
C05752[c]            M         1.00
C05753[c]            M         1.00
C04619[c]            M         1.00
C05754[c]            M         1.00
C05755[c]            M         1.00
C01571[c]            M         1.00
C05757[c]            M         1.00
C05756[c]            M         1.00
C05758[c]            M         1.00
C05223[c]            M         1.00
C02679[c]            M         1.00
C05759[c]            M         1.00
C04688[c]            M         1.00
C05760[c]            M         1.00
C05761[c]            M         1.00
C06424[c]            M         1.00
C05762[c]            M         1.00
C04633[c]            M         1.00
C05763[c]            M         1.00
C05764[c]            M         1.00
C00249[c]            M         1.00
C16219[c]            M         1.00
C16220[c]            M         1.00
C16221[c]            M         1.00
C04088[c]            M         1.00
C00204[c]            M         1.00
C00577[c]            M         1.00
C00258[c]            M         1.00
C06423[c]            M         1.00
C01530[c]            M         1.00
C00152[c]            M         1.00
C00037[c]            M         1.00
C00407[c]            M         1.00
C00047[c]            M         1.00
C00079[c]            M         1.00
C00148[c]            M         1.00
C00188[c]            M         1.00
C00078[c]            M         1.00
C00082[c]            M         1.00
biomass_wt           M         1.00
C01094[c]            M         1.00
C05382[c]            M         1.00
C00117[c]            M         1.00
C00231[c]            M         1.00
C00227[c]            M         0.00
C00119[c]            M         1.00
C00279[c]            M         1.00
C04691[c]            M         1.00
C00546[c]            M         0.00
C16848[c]            M         0.00
C03175[c]            M         1.00
C01269[c]            M         1.00
C00251[c]            M         1.00
C04302[c]            M         1.00
C00108[c]            M         1.00
C01302[c]            M         1.00
C00826[c]            M         1.00
C01179[c]            M         1.00
C00027[c]            M         0.00
C00007[c]            M         0.00
C00624[c]            M         0.00
C20949[c]            M         1.00
C20950[c]            M         1.00
C00437[c]            M         0.00
C20951[c]            M         1.00
C19885[c]            M         1.00
C03406[c]            M         0.00
C00122[c]            M         0.00
C00288[c]            M         1.00
C01010[c]            M         1.00
C03082[c]            M         1.00
C00441[c]            M         1.00
C20258[c]            M         1.00
C03972[c]            M         1.00
C05539[c]            M         0.00
C02226[c]            M         1.00
C06032[c]            M         1.00
C00671[c]            M         1.00
C04411[c]            M         1.00
C04236[c]            M         1.00
C00143[c]            M         1.00
C01242[c]            M         1.00
C02972[c]            M         1.00
C03232[c]            M         1.00
C00168[c]            M         0.00
C00048[c]            M         0.00
C00263[c]            M         1.00
C01102[c]            M         1.00
C00342[c]            M         0.00
C00343[c]            M         0.00
C00054[c]            M         0.00
C00088[c]            M         1.00
C06259[c]            M         0.00
C06260[c]            M         0.00
C00533[c]            M         1.00
C00126[c]            M         1.00
C00887[c]            M         1.00
C00125[c]            M         1.00
C00697[c]            M         0.00
C02745[c]            M         0.00
C02869[c]            M         0.00
C00282[c]            M         0.00
C04896[c]            M         0.00
C04916[c]            M         0.00
C04666[c]            M         0.00
C01929[c]            M         0.00
C00130[c]            M         0.00
C00655[c]            M         0.00
C01165[c]            M         1.00
C03912[c]            M         1.00
C00213[c]            M         0.00
C00440[c]            M         1.00
C00040[c]            M         0.00
C00605[c]            M         0.00
C01077[c]            M         1.00
C02291[c]            M         1.00
C04261[c]            M         0.00
C00615[c]            M         0.00
C00199[c]            M         1.00
C20948[c]            M         1.00
C05560[c]            M         0.00
C19886[c]            M         1.00
C00091[c]            M         0.00
C02612[c]            M         1.00
C00109[c]            M         1.00
C06006[c]            M         1.00
C03794[c]            M         0.00
C01026[c]            M         0.00
C04253[c]            M         0.00
C04570[c]            M         0.00
C04489[c]            M         0.00
C04144[c]            M         0.00
C00320[c]            M         0.00
C00197[c]            M         1.00
C16850[c]            M         0.00
C15532[c]            M         0.00
C00016[c]            M         0.00
C01352[c]            M         0.00
C00135[c]            M         0.00
C00719[c]            M         0.00
C00354[c]            M         0.00
C02051[c]            M         1.00
C00620[c]            DB        1.00
C01151[c]            DB        1.00
C00493[c]            DB        1.00
C00113[c]            DB        0.00
C02637[c]            DB        0.00
C01359[c]            DB        0.00
C03506[c]            DB        1.00
C00463[c]            DB        1.00
C00118[c]            DB        1.00
C00169[c]            DB        1.00
C00077[c]            DB        1.00
C00009[c]            DB        1.00
C00327[c]            DB        1.00
C01251[c]            DB        1.00
C04002[c]            DB        0.00
C00001[c]            DB        1.00
C04390[c]            DB        0.00
C00033[c]            DB        1.00
C00666[c]            DB        1.00
C04421[c]            DB        0.00
C00026[c]            DB        1.00
C04462[c]            DB        0.00
C00025[c]            DB        1.00
C04272[c]            DB        1.00
C00006[c]            DB        1.00
C04181[c]            DB        0.00
C00005[c]            DB        1.00
C00080[c]            DB        1.00
C00123[c]            DB        1.00
C00233[c]            DB        1.00
C00002[c]            DB        1.00
C00059[c]            DB        1.00
C00013[c]            DB        1.00
C00224[c]            DB        1.00
C00283[c]            DB        1.00
C02582[c]            DB        0.00
C00028[c]            DB        0.00
C00094[c]            DB        1.00
C02315[c]            DB        0.00
C00030[c]            DB        0.00
C01118[c]            DB        1.00
C00155[c]            DB        1.00
C00042[c]            DB        1.00
C00234[c]            DB        0.00
C04677[c]            DB        0.00
C00101[c]            DB        1.00
C04734[c]            DB        0.00
C00035[c]            DB        0.00
C00008[c]            DB        1.00
C00044[c]            DB        0.00
C00019[c]            DB        0.00
C00021[c]            DB        0.00
C00073[c]            DB        1.00
C00944[c]            DB        1.00
C00049[c]            DB        1.00
C00036[c]            DB        0.00
C01250[c]            DB        0.00
C04133[c]            DB        0.00
C05535[c]            DB        0.00
C04076[c]            DB        0.00
C11482[c]            DB        0.00
C00449[c]            DB        0.00
C19888[c]            DB        0.00
C19889[c]            DB        1.00
C06010[c]            DB        1.00
C06007[c]            DB        1.00
C14463[c]            DB        1.00
C02504[c]            DB        1.00
C02631[c]            DB        1.00
C00053[c]            DB        0.00
C02739[c]            DB        0.00
C02741[c]            DB        0.00
C01100[c]            DB        0.00
C01267[c]            DB        0.00
C00860[c]            DB        0.00
C00402[c]            DB        0.00
C00740[c]            DB        1.00
C00022[c]            DB        1.00
C00014[c]            DB        1.00
C05662[c]            DB        1.00
C19887[c]            DB        1.00
C00680[c]            DB        1.00
C00144[c]            DB        0.00
C00956[c]            DB        1.00
C00322[c]            DB        1.00
C00062[c]            DB        1.00
C00086[c]            DB        1.00
C00064[c]            DB        1.00
C01005[c]            DB        1.00
C00065[c]            DB        1.00
C00183[c]            DB        1.00
C00141[c]            DB        1.00
C00041[c]            DB        1.00
C00254[c]            DB        1.00
C00166[c]            DB        0.00
C00011[c]            DB        1.00
C00139[c]            DB        1.00
C00138[c]            DB        1.00
C00004[c]            DB        1.00
C15602[c]            DB        1.00
C00003[c]            DB        1.00
C15603[c]            DB        1.00
C00979[c]            DB        0.00
C00097[c]            DB        1.00


FLUX RATES OF THE CURRENT SOLUTION (FBA, max growth)
Reaction    Origin   rate               UB          UB          LB          LB
--------------------------------------------------------------------------------
R001ex                M    	-10.00000000	        0.00        0.00      -10.00      -10.00
R002ex                M    	23.15890293	     1000.00     1000.00      -10.00      -10.00
R003ex                M    	1000.00000000	     1000.00     1000.00      -10.00      -10.00
R004ex                M    	0.00000000	     1000.00     1000.00      -10.00      -10.00
R005ex                M    	12.39962724	     1000.00     1000.00        0.00        0.00
R006ex                M    	0.00000000	     1000.00     1000.00        0.00        0.00
R007ex                M    	-8.07995760	        0.00        0.00      -10.00      -10.00
R008ex                M    	-0.62153520	        0.00        0.00      -10.00      -10.00
R007t                 M    	10.00000000	     1000.00     1000.00    -1000.00    -1000.00
R008t                 M    	-23.15890293	     1000.00     1000.00    -1000.00    -1000.00
R009t                 M    	12.39962724	     1000.00     1000.00    -1000.00    -1000.00
R010t                 M    	0.00000000	     1000.00     1000.00    -1000.00    -1000.00
R011t                 M    	-1000.00000000	     1000.00     1000.00    -1000.00    -1000.00
R012t                 M    	0.00000000	     1000.00     1000.00    -1000.00    -1000.00
R013t                 M    	8.07995760	     1000.00     1000.00    -1000.00    -1000.00
R014t                 M    	0.62153520	     1000.00     1000.00    -1000.00    -1000.00
R00801[c]             M    	10.00000000	     1000.00     1000.00    -1000.00    -1000.00
R08639[c]             M    	-35.54663399	     1000.00     1000.00    -1000.00    -1000.00
R012[c]               M    	3.10767600	     1000.00     1000.00    -1000.00    -1000.00
R013[c]               M    	3.10767600	     1000.00     1000.00    -1000.00    -1000.00
R04779[c]             M    	35.02868799	     1000.00     1000.00    -1000.00    -1000.00
R01070[c]             M    	35.02868799	     1000.00     1000.00    -1000.00    -1000.00
R01015[c]             M    	-41.92101199	     1000.00     1000.00    -1000.00    -1000.00
R01061[c]             M    	76.53534318	     1000.00     1000.00    -1000.00    -1000.00
R00658[c]             M    	48.69056621	     1000.00     1000.00    -1000.00    -1000.00
R00200[c]             M    	-46.82596061	     1000.00     1000.00    -1000.00    -1000.00
R00014[c]             M    	3.38736684	     1000.00     1000.00    -1000.00    -1000.00
R00755[c]             M    	3.38736684	     1000.00     1000.00    -1000.00    -1000.00
R00754[c]             M    	0.00000000	     1000.00     1000.00    -1000.00    -1000.00
R00710[c]             M    	5.87350764	     1000.00     1000.00    -1000.00    -1000.00
R09532[c]             M    	76.53534318	     1000.00     1000.00    -1000.00    -1000.00
R00760[c]             M    	0.00000000	     1000.00     1000.00        0.00        0.00
R00771[c]             M    	0.00000000	        0.00        0.00    -1000.00    -1000.00
R02740[c]             M    	35.54663399	     1000.00     1000.00        0.00        0.00
R01662[c]             M    	76.53534318	     1000.00     1000.00        0.00        0.00
R00959[c]             M    	35.54663399	     1000.00     1000.00        0.00        0.00
R00303[c]             M    	-35.54663399	        0.00        0.00    -1000.00    -1000.00
R01519[c]             M    	-34.73710097	     1000.00     1000.00    -1000.00    -1000.00
R00004[c]             M    	27.95281719	     1000.00     1000.00    -1000.00    -1000.00
R00122[c]             M    	6.80581044	     1000.00     1000.00    -1000.00    -1000.00
R01624[c]             M    	0.18646056	     1000.00     1000.00    -1000.00    -1000.00
R00233[c]             M    	-1.02553308	     1000.00     1000.00    -1000.00    -1000.00
R01626[c]             M    	1.02553308	     1000.00     1000.00    -1000.00    -1000.00
R04355[c]             M    	0.18646056	     1000.00     1000.00    -1000.00    -1000.00
R04533[c]             M    	-0.18646056	     1000.00     1000.00    -1000.00    -1000.00
R04428[c]             M    	0.18646056	     1000.00     1000.00    -1000.00    -1000.00
R04430[c]             M    	-0.18646056	     1000.00     1000.00    -1000.00    -1000.00
R04952[c]             M    	0.18646056	     1000.00     1000.00    -1000.00    -1000.00
R04953[c]             M    	-0.18646056	     1000.00     1000.00    -1000.00    -1000.00
R04954[c]             M    	0.18646056	     1000.00     1000.00    -1000.00    -1000.00
R04956[c]             M    	-0.18646056	     1000.00     1000.00    -1000.00    -1000.00
R04957[c]             M    	0.18646056	     1000.00     1000.00    -1000.00    -1000.00
R04536[c]             M    	-0.18646056	     1000.00     1000.00    -1000.00    -1000.00
R04537[c]             M    	0.18646056	     1000.00     1000.00    -1000.00    -1000.00
R04959[c]             M    	-0.18646056	     1000.00     1000.00    -1000.00    -1000.00
R04960[c]             M    	0.15538380	     1000.00     1000.00    -1000.00    -1000.00
R04534[c]             M    	-0.15538380	     1000.00     1000.00    -1000.00    -1000.00
R04535[c]             M    	0.15538380	     1000.00     1000.00    -1000.00    -1000.00
R04962[c]             M    	-0.15538380	     1000.00     1000.00    -1000.00    -1000.00
R08158[c]             M    	0.03107676	     1000.00     1000.00    -1000.00    -1000.00
R04964[c]             M    	-0.12430704	     1000.00     1000.00    -1000.00    -1000.00
R04965[c]             M    	0.12430704	     1000.00     1000.00    -1000.00    -1000.00
R04725[c]             M    	-0.12430704	     1000.00     1000.00    -1000.00    -1000.00
R04014[c]             M    	0.03107676	     1000.00     1000.00    -1000.00    -1000.00
R04726[c]             M    	0.09323028	     1000.00     1000.00    -1000.00    -1000.00
R04566[c]             M    	-0.09323028	     1000.00     1000.00    -1000.00    -1000.00
R04568[c]             M    	0.09323028	     1000.00     1000.00    -1000.00    -1000.00
R08159[c]             M    	0.03107676	     1000.00     1000.00    -1000.00    -1000.00
R04968[c]             M    	0.06215352	     1000.00     1000.00    -1000.00    -1000.00
R04543[c]             M    	-0.06215352	     1000.00     1000.00    -1000.00    -1000.00
R04544[c]             M    	0.06215352	     1000.00     1000.00    -1000.00    -1000.00
R01706[c]             M    	0.03107676	     1000.00     1000.00    -1000.00    -1000.00
R07762[c]             M    	0.03107676	     1000.00     1000.00    -1000.00    -1000.00
R07763[c]             M    	0.03107676	     1000.00     1000.00    -1000.00    -1000.00
R07765[c]             M    	0.03107676	     1000.00     1000.00    -1000.00    -1000.00
R01538[c]             M    	-34.73710097	     1000.00     1000.00    -1000.00    -1000.00
R08570[c]             M    	-34.73710097	     1000.00     1000.00    -1000.00    -1000.00
R08571[c]             M    	-27.84477697	     1000.00     1000.00    -1000.00    -1000.00
R08572[c]             M    	-27.84477697	     1000.00     1000.00    -1000.00    -1000.00
R00235[c]             M    	6.18427524	     1000.00     1000.00    -1000.00    -1000.00
R00305[c]             M    	-34.73710097	     1000.00     1000.00    -1000.00    -1000.00
R08157[c]             M    	0.03107676	     1000.00     1000.00    -1000.00    -1000.00
R04963[c]             M    	0.12430704	     1000.00     1000.00    -1000.00    -1000.00
R04967[c]             M    	-0.09323028	     1000.00     1000.00    -1000.00    -1000.00
R07764[c]             M    	0.03107676	     1000.00     1000.00    -1000.00    -1000.00
R04970[c]             M    	-0.06215352	     1000.00     1000.00    -1000.00    -1000.00
R08163[c]             M    	0.03107676	     1000.00     1000.00    -1000.00    -1000.00
biomass               M    	3.10767600	     1000.00     1000.00        0.00        0.00
biomass_si            M    	3.10767600	     1000.00     1000.00        0.00        0.00
ATPM                  M    	2.00000000	        2.00        2.00        2.00        2.00
R00866[c]             M    	6.89232400	     1000.00     1000.00    -1000.00    -1000.00
R01641[c]             M    	-0.20717840	     1000.00     1000.00    -1000.00    -1000.00
R01621[c]             M    	0.00000000	     1000.00     1000.00    -1000.00    -1000.00
R01049[c]             M    	0.31076760	     1000.00     1000.00    -1000.00    -1000.00
R01057[c]             M    	0.00000000	     1000.00     1000.00    -1000.00    -1000.00
R06836[c]             M    	0.00000000	     1000.00     1000.00    -1000.00    -1000.00
R01826[c]             M    	0.93230280	     1000.00     1000.00    -1000.00    -1000.00
R03083[c]             M    	0.93230280	     1000.00     1000.00    -1000.00    -1000.00
R10050[c]             M    	0.00000000	     1000.00     1000.00    -1000.00    -1000.00
R02412[c]             M    	0.93230280	     1000.00     1000.00    -1000.00    -1000.00
R03460[c]             M    	0.93230280	     1000.00     1000.00    -1000.00    -1000.00
R01715[c]             M    	0.62153520	     1000.00     1000.00    -1000.00    -1000.00
R01073[c]             M    	-0.31076760	     1000.00     1000.00    -1000.00    -1000.00
R03509[c]             M    	0.31076760	     1000.00     1000.00    -1000.00    -1000.00
R00674[c]             M    	0.31076760	     1000.00     1000.00    -1000.00    -1000.00
R00691[c]             M    	0.31076760	     1000.00     1000.00    -1000.00    -1000.00
R00734[c]             M    	-0.31076760	     1000.00     1000.00    -1000.00    -1000.00
R01728[c]             M    	0.31076760	     1000.00     1000.00    -1000.00    -1000.00
R00009[c]             M    	0.00000000	     1000.00     1000.00    -1000.00    -1000.00
R02649[c]             M    	0.00000000	     1000.00     1000.00    -1000.00    -1000.00
R10931[c]             M    	0.62153520	     1000.00     1000.00    -1000.00    -1000.00
R02283[c]             M    	0.00000000	     1000.00     1000.00    -1000.00    -1000.00
R10932[c]             M    	0.62153520	     1000.00     1000.00    -1000.00    -1000.00
R10933[c]             M    	0.62153520	     1000.00     1000.00    -1000.00    -1000.00
R00669[c]             M    	0.00000000	     1000.00     1000.00    -1000.00    -1000.00
R01086[c]             M    	0.00000000	     1000.00     1000.00    -1000.00    -1000.00
R00774[c]             M    	-0.15538380	     1000.00     1000.00    -1000.00    -1000.00
R00005[c]             M    	-0.15538380	     1000.00     1000.00    -1000.00    -1000.00
R00271[c]             M    	-1.24307040	     1000.00     1000.00    -1000.00    -1000.00
R09779[c]             M    	-1.24307040	     1000.00     1000.00    -1000.00    -1000.00
R00480[c]             M    	-0.62153520	     1000.00     1000.00    -1000.00    -1000.00
R10147[c]             M    	1.55383800	     1000.00     1000.00    -1000.00    -1000.00
R04198[c]             M    	-1.55383800	     1000.00     1000.00    -1000.00    -1000.00
R04364[c]             M    	0.00000000	     1000.00     1000.00    -1000.00    -1000.00
R00451[c]             M    	1.55383800	     1000.00     1000.00    -1000.00    -1000.00
R03898[c]             M    	5.59381680	     1000.00     1000.00    -1000.00    -1000.00
R00226[c]             M    	-0.62153520	     1000.00     1000.00    -1000.00    -1000.00
R02199[c]             M    	-0.31076760	     1000.00     1000.00    -1000.00    -1000.00
R01213[c]             M    	-0.31076760	     1000.00     1000.00    -1000.00    -1000.00
R04426[c]             M    	0.31076760	     1000.00     1000.00    -1000.00    -1000.00
R01652[c]             M    	-0.31076760	     1000.00     1000.00    -1000.00    -1000.00
R00945[c]             M    	0.93230280	     1000.00     1000.00    -1000.00    -1000.00
R04125[c]             M    	1.24307040	     1000.00     1000.00    -1000.00    -1000.00
R00751[c]             M    	2.48614080	     1000.00     1000.00    -1000.00    -1000.00
R04173[c]             M    	0.00000000	     1000.00     1000.00    -1000.00    -1000.00
R01388[c]             M    	0.00000000	     1000.00     1000.00    -1000.00    -1000.00
R00588[c]             M    	0.00000000	     1000.00     1000.00    -1000.00    -1000.00
R02291[c]             M    	0.62153520	     1000.00     1000.00    -1000.00    -1000.00
R01773[c]             M    	2.17537320	     1000.00     1000.00    -1000.00    -1000.00
R01466[c]             M    	-2.48614080	     1000.00     1000.00    -1000.00    -1000.00
R00258[c]             M    	-0.31076760	     1000.00     1000.00    -1000.00    -1000.00
R02021[c]             M    	0.00000000	     1000.00     1000.00    -1000.00    -1000.00
R00858[c]             M    	-0.62153520	     1000.00     1000.00    -1000.00    -1000.00
R00586[c]             M    	0.00000000	     1000.00     1000.00    -1000.00    -1000.00
R09497[c]             M    	-491.84235050	     1000.00     1000.00    -1000.00    -1000.00
R00792[c]             M    	0.00000000	     1000.00     1000.00    -1000.00    -1000.00
R00791[c]             M    	-499.92230810	     1000.00     1000.00    -1000.00    -1000.00
R00294[c]             M    	432.24384152	     1000.00     1000.00    -1000.00    -1000.00
R05186[c]             M    	0.00000000	     1000.00     1000.00    -1000.00    -1000.00
R00114[c]             M    	4.50613020	     1000.00     1000.00    -1000.00    -1000.00
R00021[c]             M    	514.15546419	     1000.00     1000.00    -1000.00    -1000.00
R04640[c]             M    	0.00000000	     1000.00     1000.00    -1000.00    -1000.00
R04558[c]             M    	0.00000000	     1000.00     1000.00    -1000.00    -1000.00
R03012[c]             M    	0.00000000	     1000.00     1000.00    -1000.00    -1000.00
R00941[c]             M    	0.00000000	     1000.00     1000.00    -1000.00    -1000.00
R01127[c]             M    	0.00000000	     1000.00     1000.00    -1000.00    -1000.00
R01130[c]             M    	0.00000000	     1000.00     1000.00    -1000.00    -1000.00
R03314[c]             M    	521.45850279	     1000.00     1000.00    -1000.00    -1000.00
R01248[c]             M    	-521.45850279	     1000.00     1000.00    -1000.00    -1000.00
R00671[c]             M    	-521.14773519	     1000.00     1000.00    -1000.00    -1000.00
R00367[c]             M    	0.00000000	     1000.00     1000.00    -1000.00    -1000.00
R00946[c]             M    	0.31076760	     1000.00     1000.00    -1000.00    -1000.00
R00385[c]             M    	0.00000000	     1000.00     1000.00    -1000.00    -1000.00
R01217[c]             M    	0.31076760	     1000.00     1000.00    -1000.00    -1000.00
R01776[c]             M    	0.31076760	     1000.00     1000.00    -1000.00    -1000.00
R03217[c]             M    	0.31076760	     1000.00     1000.00    -1000.00    -1000.00
R03232[c]             M    	0.00000000	     1000.00     1000.00    -1000.00    -1000.00
R02568[c]             M    	6.89232400	     1000.00     1000.00    -1000.00    -1000.00
R01830[c]             M    	0.72512440	     1000.00     1000.00    -1000.00    -1000.00
R01529[c]             M    	-0.51794600	     1000.00     1000.00    -1000.00    -1000.00
R01714[c]             M    	0.93230280	     1000.00     1000.00    -1000.00    -1000.00
R01731[c]             M    	0.00000000	     1000.00     1000.00    -1000.00    -1000.00
R03508[c]             M    	0.31076760	     1000.00     1000.00    -1000.00    -1000.00
R00150[c]             M    	0.15538380	     1000.00     1000.00    -1000.00    -1000.00
R10930[c]             M    	0.62153520	     1000.00     1000.00    -1000.00    -1000.00
R01954[c]             M    	0.00000000	     1000.00     1000.00    -1000.00    -1000.00
R03098[c]             M    	0.00000000	     1000.00     1000.00    -1000.00    -1000.00
R09775[c]             M    	-1.24307040	     1000.00     1000.00    -1000.00    -1000.00
R09776[c]             M    	-1.24307040	     1000.00     1000.00    -1000.00    -1000.00
R00715[c]             M    	0.00000000	     1000.00     1000.00    -1000.00    -1000.00
R04365[c]             M    	0.00000000	     1000.00     1000.00    -1000.00    -1000.00
R03896[c]             M    	5.59381680	     1000.00     1000.00    -1000.00    -1000.00
R00994[c]             M    	-5.59381680	     1000.00     1000.00    -1000.00    -1000.00
R00996[c]             M    	-5.28304920	     1000.00     1000.00    -1000.00    -1000.00
R08648[c]             M    	0.31076760	     1000.00     1000.00    -1000.00    -1000.00
R04441[c]             M    	0.62153520	     1000.00     1000.00    -1000.00    -1000.00
R01214[c]             M    	-0.31076760	     1000.00     1000.00    -1000.00    -1000.00
R04001[c]             M    	-0.31076760	     1000.00     1000.00    -1000.00    -1000.00
R01071[c]             M    	0.00000000	     1000.00     1000.00    -1000.00    -1000.00
R01135[c]             M    	0.00000000	     1000.00     1000.00    -1000.00    -1000.00
R00667[c]             M    	521.45850279	     1000.00     1000.00    -1000.00    -1000.00
R01565[c]             M    	0.00000000	     1000.00     1000.00    -1000.00    -1000.00
R04405[c]             M    	0.00000000	     1000.00     1000.00    -1000.00    -1000.00
R02026[c]             M    	0.00000000	     1000.00     1000.00    -1000.00    -1000.00
R00530[c]             M    	-21.14700675	     1000.00     1000.00    -1000.00    -1000.00
R05712[c]             M    	-8.07995760	     1000.00     1000.00    -1000.00    -1000.00
R07613[c]             M    	-1.55383800	     1000.00     1000.00    -1000.00    -1000.00
R00259[c]             M    	0.00000000	     1000.00     1000.00    -1000.00    -1000.00
R02492[c]             M    	-432.24384152	     1000.00     1000.00    -1000.00    -1000.00
R03260[c]             M    	-0.31076760	     1000.00     1000.00    -1000.00    -1000.00
R11487[c]             M    	-457.10524953	     1000.00     1000.00    -1000.00    -1000.00
R00359[c]             M    	0.00000000	     1000.00     1000.00    -1000.00    -1000.00
R00256[c]             M    	518.35082679	     1000.00     1000.00    -1000.00    -1000.00
R01514[c]             M    	0.00000000	     1000.00     1000.00    -1000.00    -1000.00
R01513[c]             M    	0.00000000	     1000.00     1000.00    -1000.00    -1000.00
R00891[c]             M    	0.31076760	     1000.00     1000.00    -1000.00    -1000.00
R00589[c]             M    	0.00000000	     1000.00     1000.00    -1000.00    -1000.00
R01056[c]             M    	-0.51794600	     1000.00     1000.00    -1000.00    -1000.00
R01827[c]             M    	0.20717840	     1000.00     1000.00    -1000.00    -1000.00
R08569[c]             M    	0.00000000	     1000.00     1000.00    -1000.00    -1000.00
R00985[c]             M    	0.31076760	     1000.00     1000.00    -1000.00    -1000.00
R10929[c]             M    	0.62153520	     1000.00     1000.00    -1000.00    -1000.00
R07245[c]             M    	0.00000000	     1000.00     1000.00    -1000.00    -1000.00
R00552[c]             M    	-0.15538380	     1000.00     1000.00    -1000.00    -1000.00
R01934[c]             M    	-1.24307040	     1000.00     1000.00    -1000.00    -1000.00
R02734[c]             M    	0.00000000	     1000.00     1000.00    -1000.00    -1000.00
R05069[c]             M    	0.31076760	     1000.00     1000.00    -1000.00    -1000.00
R05070[c]             M    	0.31076760	     1000.00     1000.00    -1000.00    -1000.00
R01771[c]             M    	-2.48614080	     1000.00     1000.00    -1000.00    -1000.00
R00483[c]             M    	0.31076760	     1000.00     1000.00    -1000.00    -1000.00
R08553[c]             M    	0.00000000	     1000.00     1000.00    -1000.00    -1000.00
R00528[c]             M    	456.48371433	     1000.00     1000.00    -1000.00    -1000.00
R05185[c]             M    	0.00000000	     1000.00     1000.00    -1000.00    -1000.00
R04037[c]             M    	0.00000000	     1000.00     1000.00    -1000.00    -1000.00
R03457[c]             M    	0.00000000	     1000.00     1000.00    -1000.00    -1000.00
R01163[c]             M    	0.00000000	     1000.00     1000.00    -1000.00    -1000.00
R01083[c]             M    	0.00000000	     1000.00     1000.00    -1000.00    -1000.00
R01230[c]             M    	0.00000000	     1000.00     1000.00    -1000.00    -1000.00
R02821[c]             M    	0.00000000	     1000.00     1000.00    -1000.00    -1000.00
R10049[c]             M    	0.00000000	     1000.00     1000.00    -1000.00    -1000.00
R07399[c]             M    	5.59381680	     1000.00     1000.00    -1000.00    -1000.00
R03425[c]             M    	1.24307040	     1000.00     1000.00    -1000.00    -1000.00
R03815[c]             M    	1.24307040	     1000.00     1000.00    -1000.00    -1000.00
R01777[c]             M    	0.00000000	     1000.00     1000.00    -1000.00    -1000.00
R12084[c]             M    	0.00000000	     1000.00     1000.00    -1000.00    -1000.00
R00392[c]             M    	0.00000000	     1000.00     1000.00    -1000.00    -1000.00
R00694[c]             M    	0.00000000	     1000.00     1000.00    -1000.00    -1000.00
R07276[c]             M    	-0.31076760	     1000.00     1000.00    -1000.00    -1000.00
R00357[c]             M    	0.00000000	     1000.00     1000.00    -1000.00    -1000.00
R06837[c]             DB-> 		0.00000000	     1000.00     1000.00    -1000.00    -1000.00
R02340[c]             DB-> 		0.31076760	     1000.00     1000.00    -1000.00    -1000.00
R01398[c]             DB-> 		0.15538380	     1000.00     1000.00    -1000.00    -1000.00
R03444[c]             DB<- 		-1.24307040	     1000.00     1000.00    -1000.00    -1000.00
R04440[c]             DB<- 		-0.62153520	     1000.00     1000.00    -1000.00    -1000.00
R01090[c]             DB<->		-0.31076760	     1000.00     1000.00    -1000.00    -1000.00
R00529[c]             DB-> 		21.14700675	     1000.00     1000.00    -1000.00    -1000.00
R01288[c]             DB-> 		0.31076760	     1000.00     1000.00    -1000.00    -1000.00
R03084[c]             DB-> 		0.93230280	     1000.00     1000.00    -1000.00    -1000.00
R02413[c]             DB<- 		-0.93230280	     1000.00     1000.00    -1000.00    -1000.00
R09778[c]             DB<- 		-1.24307040	     1000.00     1000.00    -1000.00    -1000.00
R05071[c]             DB-> 		0.62153520	     1000.00     1000.00    -1000.00    -1000.00
R05068[c]             DB<- 		-0.31076760	     1000.00     1000.00    -1000.00    -1000.00
R03968[c]             DB-> 		0.31076760	     1000.00     1000.00    -1000.00    -1000.00
R00221[c]             DB-> 		0.00000000	     1000.00     1000.00    -1000.00    -1000.00
R04371[c]             DB-> 		1.24307040	     1000.00     1000.00    -1000.00    -1000.00
R09777[c]             DB<- 		-1.24307040	     1000.00     1000.00    -1000.00    -1000.00
R02735[c]             DB-> 		1.55383800	     1000.00     1000.00    -1000.00    -1000.00
R01939[c]             DB-> 		1.24307040	     1000.00     1000.00    -1000.00    -1000.00
R00551[c]             DB<- 		-0.15538380	     1000.00     1000.00    -1000.00    -1000.00
R00582[c]             DB<- 		0.00000000	     1000.00     1000.00    -1000.00    -1000.00
CP1: Model status:         1.00 solver status:         1.00 (iterations         1.00)
CP2: Model status:         1.00 solver status:         1.00 (iterations         1.00)
CP3: Model status:         1.00 solver status:         1.00 (iterations         1.00)
FBA: Model status:         1.00 solver status:         1.00
Number omegas:         1.00
new model biomass rate: 3.10767600
solve time: 1.01999987


************************           CONNECTING PROBLEMS SOLUTION 66          ************************

OUTER OBJECTIVE VALUE:       210.00
INNER OBJECTIVE VALUE 1:        21.00
INNER OBJECTIVE VALUE 2:         1.00

RXN TO ADD           DIRECTION   DELTA       RHO         OMEGA        ZETA  SOLVED RATE
------------------------------------------------------------------------------------------
R06837[c]            <-          0.00        1.00        0.00        1.00	-0.00100000
R02415[c]            XX          0.00        0.00        0.00        0.00	0.00000000
R02340[c]            ->          1.00        0.00        0.00        1.00	0.02706646
R01398[c]            ->          1.00        0.00        0.00        1.00	0.01353323
R03444[c]            <-          0.00        1.00        0.00        1.00	-0.10826583
R02733[c]            XX          0.00        0.00        0.00        0.00	0.00000000
R04475[c]            <-          0.00        1.00        0.00        1.00	-0.00100000
R04440[c]            <-          0.00        1.00        0.00        1.00	-0.05413292
R01090[c]            <-          0.00        1.00        0.00        1.00	-0.02706646
R00529[c]            XX          0.00        0.00        0.00        0.00	0.00000000
R00861[c]            XX          0.00        0.00        0.00        0.00	0.00000000
R01288[c]            ->          1.00        0.00        0.00        1.00	0.02706646
R04560[c]            XX          0.00        0.00        0.00        0.00	0.00000000
R00330[c]            XX          0.00        0.00        0.00        0.00	0.00000000
R00650[c]            XX          0.00        0.00        0.00        0.00	0.00000000
R03084[c]            ->          1.00        0.00        0.00        1.00	0.08119937
R02413[c]            <-          0.00        1.00        0.00        1.00	-0.08119937
R00355[c]            XX          0.00        0.00        0.00        0.00	0.00000000
R03443[c]            XX          0.00        0.00        0.00        0.00	0.00000000
R04390[c]            XX          0.00        0.00        0.00        0.00	0.00000000
R02315[c]            XX          0.00        0.00        0.00        0.00	0.00000000
R09778[c]            <-          0.00        1.00        0.00        1.00	-0.10826583
R05071[c]            ->          1.00        0.00        0.00        1.00	0.05413292
R05068[c]            <-          0.00        1.00        0.00        1.00	-0.02706646
R03968[c]            ->          1.00        0.00        0.00        1.00	0.02706646
R00509[c]            XX          0.00        0.00        0.00        0.00	0.00000000
R04035[c]            XX          0.00        0.00        0.00        0.00	0.00000000
R03243[c]            XX          0.00        0.00        0.00        0.00	0.00000000
R03013[c]            XX          0.00        0.00        0.00        0.00	0.00000000
R00491[c]            XX          0.00        0.00        0.00        0.00	0.00000000
R00221[c]            ->          1.00        0.00        0.00        1.00	0.00100000
R04371[c]            ->          1.00        0.00        0.00        1.00	0.10826583
R09777[c]            <-          0.00        1.00        0.00        1.00	-0.10826583
R02735[c]            <->         1.00        1.00        1.00        1.00	0.13533229
R00332[c]            XX          0.00        0.00        0.00        0.00	0.00000000
R01939[c]            ->          1.00        0.00        0.00        1.00	0.10826583
R00551[c]            <-          0.00        1.00        0.00        1.00	-0.01353323
R00253[c]            XX          0.00        0.00        0.00        0.00	0.00000000
R00582[c]            XX          0.00        0.00        0.00        0.00	0.00000000
R01215[c]            XX          0.00        0.00        0.00        0.00	0.00000000
R01373[c]            XX          0.00        0.00        0.00        0.00	0.00000000
R00859[c]            XX          0.00        0.00        0.00        0.00	0.00000000
R07358[c]            XX          0.00        0.00        0.00        0.00	0.00000000
R00897[c]            ->          1.00        0.00        0.00        1.00	0.00100000
Total reactions to be added:        21.00 (should be:        21.00)

MODEL RXN            DIRECTION  THETA        LAMBDA     SOLVED RATE
--------------------------------------------------------------------
R001ex               <-          1.00        0.00		-0.87145495
R002ex               ->          0.00        1.00		2.01453610
R003ex               <-          1.00        0.00		-10.00000000
R004ex               <-          1.00        0.00		-0.00100000
R005ex               ->          0.00        1.00		1.08395167
R006ex               ->          0.00        1.00		0.00100000
R007ex               <-          1.00        0.00		-0.70372790
R008ex               <-          1.00        0.00		-0.05413292
R007t                ->          0.00        1.00		0.87145495
R008t                <-          1.00        0.00		-2.01453610
R009t                ->          0.00        1.00		1.08395167
R010t                ->          0.00        1.00		0.00100000
R011t                ->          0.00        1.00		10.00000000
R012t                ->          0.00        1.00		0.00100000
R013t                ->          0.00        1.00		0.70372790
R014t                ->          0.00        1.00		0.05413292
R00801[c]            ->          0.00        1.00		0.87145495
R08639[c]            <-          1.00        0.00		-3.08495167
R012[c]              ->          0.00        1.00		0.27066458
R013[c]              ->          0.00        1.00		0.27066458
R04779[c]            ->          0.00        1.00		3.03984090
R01070[c]            ->          0.00        1.00		3.03984090
R01015[c]            <-          1.00        0.00		-3.63963127
R01061[c]            ->          0.00        1.00		6.64338356
R00658[c]            ->          0.00        1.00		4.23022894
R00200[c]            <-          1.00        0.00		-4.06783020
R00014[c]            ->          0.00        1.00		0.29602439
R00755[c]            ->          0.00        1.00		0.29602439
R00754[c]            ->          0.00        1.00		0.00100000
R00710[c]            ->          0.00        1.00		0.51355605
R09532[c]            ->          0.00        1.00		6.64338356
R00760[c]            ->          0.00        1.00		0.00100000
R00771[c]            <-          1.00        0.00		-0.00100000
R02740[c]            ->          0.00        1.00		3.08495167
R01662[c]            ->          0.00        1.00		6.64338356
R00959[c]            ->          0.00        1.00		3.08495167
R00303[c]            <-          1.00        0.00		-3.08395167
R01519[c]            <-          1.00        0.00		-3.01294499
R00004[c]            ->          0.00        1.00		0.59675543
R00122[c]            ->          0.00        1.00		0.59775543
R01624[c]            ->          0.00        1.00		0.01623987
R00233[c]            <-          1.00        0.00		-0.08931931
R01626[c]            ->          0.00        1.00		0.08931931
R04355[c]            ->          0.00        1.00		0.01623987
R04533[c]            <-          1.00        0.00		-0.01623987
R04428[c]            ->          0.00        1.00		0.01623987
R04430[c]            <-          1.00        0.00		-0.01623987
R04952[c]            ->          0.00        1.00		0.01623987
R04953[c]            <-          1.00        0.00		-0.01623987
R04954[c]            ->          0.00        1.00		0.01623987
R04956[c]            <-          1.00        0.00		-0.01623987
R04957[c]            ->          0.00        1.00		0.01623987
R04536[c]            <-          1.00        0.00		-0.01623987
R04537[c]            ->          0.00        1.00		0.01623987
R04959[c]            <-          1.00        0.00		-0.01623987
R04960[c]            ->          0.00        1.00		0.01353323
R04534[c]            <-          1.00        0.00		-0.01353323
R04535[c]            ->          0.00        1.00		0.01353323
R04962[c]            <-          1.00        0.00		-0.01353323
R08158[c]            ->          0.00        1.00		0.00270665
R04964[c]            <-          1.00        0.00		-0.01082658
R04965[c]            ->          0.00        1.00		0.01082658
R04725[c]            <-          1.00        0.00		-0.01082658
R04014[c]            ->          0.00        1.00		0.00270665
R04726[c]            ->          0.00        1.00		0.00811994
R04566[c]            <-          1.00        0.00		-0.00811994
R04568[c]            ->          0.00        1.00		0.00811994
R08159[c]            ->          0.00        1.00		0.00270665
R04968[c]            ->          0.00        1.00		0.00541329
R04543[c]            <-          1.00        0.00		-0.00541329
R04544[c]            ->          0.00        1.00		0.00541329
R01706[c]            ->          0.00        1.00		0.00270665
R07762[c]            ->          0.00        1.00		0.00270665
R07763[c]            ->          0.00        1.00		0.00270665
R07765[c]            ->          0.00        1.00		0.00270665
R01538[c]            <-          1.00        0.00		-3.01294499
R08570[c]            <-          1.00        0.00		-3.01294499
R08571[c]            <-          1.00        0.00		-2.41315462
R08572[c]            <-          1.00        0.00		-2.41315462
R00235[c]            ->          0.00        1.00		0.54262251
R00305[c]            <-          1.00        0.00		-3.01294499
R08157[c]            ->          0.00        1.00		0.00270665
R04963[c]            ->          0.00        1.00		0.01082658
R04967[c]            <-          1.00        0.00		-0.00811994
R07764[c]            ->          0.00        1.00		0.00270665
R04970[c]            <-          1.00        0.00		-0.00541329
R08163[c]            ->          0.00        1.00		0.00270665
biomass              ->          0.00        1.00		0.27066458
biomass_si           ->          0.00        1.00		0.27066458
ATPM                 ->          0.00        1.00		2.00000000
R00866[c]            ->          0.00        1.00		0.59979037
R01641[c]            <-          1.00        0.00		-0.01804431
R01621[c]            XX          0.00        0.00		0.00000000
R01049[c]            ->          0.00        1.00		0.02806646
R01057[c]            ->          0.00        1.00		0.00100000
R06836[c]            <-          1.00        0.00		-0.00100000
R01826[c]            ->          0.00        1.00		0.08119937
R03083[c]            ->          0.00        1.00		0.08119937
R10050[c]            XX          0.00        0.00		0.00000000
R02412[c]            ->          0.00        1.00		0.08119937
R03460[c]            ->          0.00        1.00		0.08119937
R01715[c]            ->          0.00        1.00		0.05413292
R01073[c]            <-          1.00        0.00		-0.02706646
R03509[c]            ->          0.00        1.00		0.02706646
R00674[c]            ->          0.00        1.00		0.02706646
R00691[c]            ->          0.00        1.00		0.02706646
R00734[c]            <-          1.00        0.00		-0.02706646
R01728[c]            ->          0.00        1.00		0.02706646
R00009[c]            XX          0.00        0.00		0.00000000
R02649[c]            XX          0.00        0.00		0.00000000
R10931[c]            ->          0.00        1.00		0.05413292
R02283[c]            XX          0.00        0.00		0.00000000
R10932[c]            ->          0.00        1.00		0.05413292
R10933[c]            ->          0.00        1.00		0.05413292
R00669[c]            XX          0.00        0.00		0.00000000
R01086[c]            XX          0.00        0.00		0.00000000
R00774[c]            <-          1.00        0.00		-0.01353323
R00005[c]            <-          1.00        0.00		-0.01353323
R00271[c]            <-          1.00        0.00		-0.10826583
R09779[c]            <-          1.00        0.00		-0.10826583
R00480[c]            <-          1.00        0.00		-0.05413292
R10147[c]            ->          0.00        1.00		0.13533229
R04198[c]            <-          1.00        0.00		-0.13533229
R04364[c]            XX          0.00        0.00		0.00000000
R00451[c]            ->          0.00        1.00		0.13533229
R03898[c]            ->          0.00        1.00		0.48919624
R00226[c]            <-          1.00        0.00		-0.05413292
R02199[c]            <-          1.00        0.00		-0.02706646
R01213[c]            <-          1.00        0.00		-0.02706646
R04426[c]            ->          0.00        1.00		0.02706646
R01652[c]            <-          1.00        0.00		-0.02706646
R00945[c]            ->          0.00        1.00		0.08219937
R04125[c]            ->          0.00        1.00		0.10926583
R00751[c]            ->          0.00        1.00		0.21853166
R04173[c]            XX          0.00        0.00		0.00000000
R01388[c]            XX          0.00        0.00		0.00000000
R00588[c]            XX          0.00        0.00		0.00000000
R02291[c]            ->          0.00        1.00		0.05413292
R01773[c]            ->          0.00        1.00		0.18946520
R01466[c]            <-          1.00        0.00		-0.21653166
R00258[c]            <-          1.00        0.00		-0.02706646
R02021[c]            XX          0.00        0.00		0.00000000
R00858[c]            <-          1.00        0.00		-0.05413292
R00586[c]            ->          0.00        1.00		0.00100000
R09497[c]            ->          0.00        1.00		5.71049452
R00792[c]            XX          0.00        0.00		0.00000000
R00791[c]            ->          0.00        1.00		5.00676661
R00294[c]            <-          1.00        0.00		-10.88875613
R05186[c]            XX          0.00        0.00		0.00000000
R00114[c]            ->          0.00        1.00		0.39246364
R00021[c]            <-          1.00        0.00		-3.77312285
R04640[c]            XX          0.00        0.00		0.00000000
R04558[c]            XX          0.00        0.00		0.00000000
R03012[c]            XX          0.00        0.00		0.00000000
R00941[c]            XX          0.00        0.00		0.00000000
R01127[c]            XX          0.00        0.00		0.00000000
R01130[c]            XX          0.00        0.00		0.00000000
R03314[c]            <-          1.00        0.00		-3.13706109
R01248[c]            ->          0.00        1.00		3.13706109
R00671[c]            ->          0.00        1.00		3.16412755
R00367[c]            XX          0.00        0.00		0.00000000
R00946[c]            ->          0.00        1.00		0.02706646
R00385[c]            XX          0.00        0.00		0.00000000
R01217[c]            ->          0.00        1.00		0.02706646
R01776[c]            ->          0.00        1.00		0.02806646
R03217[c]            ->          0.00        1.00		0.02806646
R03232[c]            XX          0.00        0.00		0.00000000
R02568[c]            ->          0.00        1.00		0.59979037
R01830[c]            ->          0.00        1.00		0.06315507
R01529[c]            <-          1.00        0.00		-0.04511076
R01714[c]            ->          0.00        1.00		0.08119937
R01731[c]            XX          0.00        0.00		0.00000000
R03508[c]            ->          0.00        1.00		0.02706646
R00150[c]            ->          0.00        1.00		0.01353323
R10930[c]            ->          0.00        1.00		0.05413292
R01954[c]            XX          0.00        0.00		0.00000000
R03098[c]            XX          0.00        0.00		0.00000000
R09775[c]            <-          1.00        0.00		-0.10826583
R09776[c]            <-          1.00        0.00		-0.10826583
R00715[c]            XX          0.00        0.00		0.00000000
R04365[c]            ->          0.00        1.00		0.00100000
R03896[c]            ->          0.00        1.00		0.48919624
R00994[c]            <-          1.00        0.00		-0.48919624
R00996[c]            <-          1.00        0.00		-0.46212978
R08648[c]            ->          0.00        1.00		0.02706646
R04441[c]            ->          0.00        1.00		0.05413292
R01214[c]            <-          1.00        0.00		-0.02706646
R04001[c]            <-          1.00        0.00		-0.02706646
R01071[c]            XX          0.00        0.00		0.00000000
R01135[c]            XX          0.00        0.00		0.00000000
R00667[c]            <-          1.00        0.00		-3.13706109
R01565[c]            XX          0.00        0.00		0.00000000
R04405[c]            XX          0.00        0.00		0.00000000
R02026[c]            XX          0.00        0.00		0.00000000
R00530[c]            XX          0.00        0.00		0.00000000
R05712[c]            <-          1.00        0.00		-0.70372790
R07613[c]            <-          1.00        0.00		-0.13433229
R00259[c]            XX          0.00        0.00		0.00000000
R02492[c]            ->          0.00        1.00		10.88875613
R03260[c]            <-          1.00        0.00		-0.02806646
R11487[c]            ->          0.00        1.00		8.72343951
R00359[c]            XX          0.00        0.00		0.00000000
R00256[c]            <-          1.00        0.00		-3.40772567
R01514[c]            XX          0.00        0.00		0.00000000
R01513[c]            XX          0.00        0.00		0.00000000
R00891[c]            ->          0.00        1.00		0.02606646
R00589[c]            ->          0.00        1.00		0.00100000
R01056[c]            <-          1.00        0.00		-0.04511076
R01827[c]            ->          0.00        1.00		0.01804431
R08569[c]            XX          0.00        0.00		0.00000000
R00985[c]            ->          0.00        1.00		0.02706646
R10929[c]            ->          0.00        1.00		0.05413292
R07245[c]            XX          0.00        0.00		0.00000000
R00552[c]            <-          1.00        0.00		-0.01353323
R01934[c]            <-          1.00        0.00		-0.10826583
R02734[c]            ->          0.00        1.00		0.00100000
R05069[c]            ->          0.00        1.00		0.02706646
R05070[c]            ->          0.00        1.00		0.02706646
R01771[c]            <-          1.00        0.00		-0.21653166
R00483[c]            ->          0.00        1.00		0.02706646
R08553[c]            XX          0.00        0.00		0.00000000
R00528[c]            <-          1.00        0.00		-8.77757242
R05185[c]            XX          0.00        0.00		0.00000000
R04037[c]            XX          0.00        0.00		0.00000000
R03457[c]            XX          0.00        0.00		0.00000000
R01163[c]            XX          0.00        0.00		0.00000000
R01083[c]            XX          0.00        0.00		0.00000000
R01230[c]            XX          0.00        0.00		0.00000000
R02821[c]            XX          0.00        0.00		0.00000000
R10049[c]            XX          0.00        0.00		0.00000000
R07399[c]            ->          0.00        1.00		0.48919624
R03425[c]            ->          0.00        1.00		0.10926583
R03815[c]            ->          0.00        1.00		0.10926583
R01777[c]            <-          1.00        0.00		-0.00100000
R12084[c]            XX          0.00        0.00		0.00000000
R00392[c]            XX          0.00        0.00		0.00000000
R00694[c]            XX          0.00        0.00		0.00000000
R07276[c]            <-          1.00        0.00		-0.02706646
R00357[c]            XX          0.00        0.00		0.00000000


METABOLITES NEWLY PRODUCABLE THROUGH OPTFILL
--------------------------------------------
C00620[c]
C01151[c]
C00493[c]
C03506[c]
C00463[c]
C00118[c]
C00169[c]
C00077[c]
C00009[c]
C00327[c]
C01251[c]
C00001[c]
C00033[c]
C00666[c]
C04421[c]
C00026[c]
C04462[c]
C00025[c]
C04272[c]
C00006[c]
C00005[c]
C00080[c]
C00123[c]
C00233[c]
C00002[c]
C00059[c]
C00013[c]
C00283[c]
C00094[c]
C01118[c]
C00155[c]
C00042[c]
C00101[c]
C00008[c]
C00073[c]
C00944[c]
C00049[c]
C19889[c]
C06010[c]
C06007[c]
C14463[c]
C02504[c]
C02631[c]
C00740[c]
C00022[c]
C00014[c]
C05662[c]
C19887[c]
C00680[c]
C00956[c]
C00322[c]
C00062[c]
C00086[c]
C00064[c]
C00065[c]
C00183[c]
C00141[c]
C00041[c]
C00254[c]
C00011[c]
C00139[c]
C00138[c]
C00004[c]
C15602[c]
C00003[c]
C15603[c]
C00979[c]
C00097[c]
C00089[e]
C00001[e]
C00080[e]
C00009[e]
C00011[e]
C00469[e]
C00244[e]
C00059[e]
C00089[c]
C00469[c]
C00244[c]
C00095[c]
C00031[c]
C00103[c]
C00092[c]
C00267[c]
C00221[c]
C05345[c]
C05378[c]
C00111[c]
C00236[c]
C00631[c]
C00074[c]
C00068[c]
C05125[c]
C00084[c]
C01159[c]
C00085[c]
C00668[c]
C00198[c]
C00257[c]
C00020[c]
C00024[c]
C00229[c]
C00010[c]
C03939[c]
C00083[c]
C01209[c]
C05744[c]
C04618[c]
C04246[c]
C05745[c]
C05746[c]
C05747[c]
C05748[c]
C05749[c]
C05750[c]
C04620[c]
C05751[c]
C05752[c]
C05753[c]
C04619[c]
C05754[c]
C05755[c]
C01571[c]
C05757[c]
C05756[c]
C05758[c]
C05223[c]
C02679[c]
C05759[c]
C04688[c]
C05760[c]
C05761[c]
C06424[c]
C05762[c]
C04633[c]
C05763[c]
C05764[c]
C00249[c]
C16219[c]
C16220[c]
C16221[c]
C04088[c]
C00204[c]
C00577[c]
C00258[c]
C06423[c]
C01530[c]
C00152[c]
C00037[c]
C00407[c]
C00047[c]
C00079[c]
C00148[c]
C00188[c]
C00078[c]
C00082[c]
biomass_wt
C01094[c]
C05382[c]
C00117[c]
C00231[c]
C00119[c]
C00279[c]
C04691[c]
C03175[c]
C01269[c]
C00251[c]
C04302[c]
C00108[c]
C01302[c]
C00826[c]
C01179[c]
C20949[c]
C20950[c]
C20951[c]
C19885[c]
C00288[c]
C01010[c]
C03082[c]
C00441[c]
C20258[c]
C03972[c]
C02226[c]
C06032[c]
C00671[c]
C04411[c]
C04236[c]
C00143[c]
C01242[c]
C02972[c]
C00263[c]
C01102[c]
C00088[c]
C00533[c]
C00126[c]
C00887[c]
C00125[c]
C01165[c]
C03912[c]
C00440[c]
C01077[c]
C02291[c]
C00199[c]
C20948[c]
C19886[c]
C00091[c]
C02612[c]
C00109[c]
C06006[c]
C02051[c]


METABOLITES THAT CAN NOW BE PRODUCED
Metabolite  Origin   x(i)
------------------------------------
C00620[c]            M         1.00
C01151[c]            M         1.00
C00493[c]            M         1.00
C03506[c]            M         1.00
C00463[c]            M         1.00
C00118[c]            M         1.00
C00169[c]            M         1.00
C00077[c]            M         1.00
C00009[c]            M         1.00
C00327[c]            M         1.00
C01251[c]            M         1.00
C00001[c]            M         1.00
C00033[c]            M         1.00
C00666[c]            M         1.00
C04421[c]            M         1.00
C00026[c]            M         1.00
C04462[c]            M         1.00
C00025[c]            M         1.00
C04272[c]            M         1.00
C00006[c]            M         1.00
C00005[c]            M         1.00
C00080[c]            M         1.00
C00123[c]            M         1.00
C00233[c]            M         1.00
C00002[c]            M         1.00
C00059[c]            M         1.00
C00013[c]            M         1.00
C00224[c]            M         0.00
C00283[c]            M         1.00
C00094[c]            M         1.00
C01118[c]            M         1.00
C00155[c]            M         1.00
C00042[c]            M         1.00
C00234[c]            M         0.00
C04677[c]            M         0.00
C00101[c]            M         1.00
C04734[c]            M         0.00
C00035[c]            M         0.00
C00008[c]            M         1.00
C00044[c]            M         0.00
C00019[c]            M         0.00
C00021[c]            M         0.00
C00073[c]            M         1.00
C00944[c]            M         1.00
C00049[c]            M         1.00
C00036[c]            M         0.00
C01250[c]            M         0.00
C04133[c]            M         0.00
C00449[c]            M         0.00
C19889[c]            M         1.00
C06010[c]            M         1.00
C06007[c]            M         1.00
C14463[c]            M         1.00
C02504[c]            M         1.00
C02631[c]            M         1.00
C00053[c]            M         0.00
C02739[c]            M         0.00
C02741[c]            M         0.00
C01267[c]            M         0.00
C00860[c]            M         0.00
C00402[c]            M         0.00
C00740[c]            M         1.00
C00022[c]            M         1.00
C00014[c]            M         1.00
C05662[c]            M         1.00
C19887[c]            M         1.00
C00680[c]            M         1.00
C00144[c]            M         0.00
C00956[c]            M         1.00
C00322[c]            M         1.00
C00062[c]            M         1.00
C00086[c]            M         1.00
C00064[c]            M         1.00
C01005[c]            M         0.00
C00065[c]            M         1.00
C00183[c]            M         1.00
C00141[c]            M         1.00
C00041[c]            M         1.00
C00254[c]            M         1.00
C00166[c]            M         0.00
C00011[c]            M         1.00
C00139[c]            M         1.00
C00138[c]            M         1.00
C00004[c]            M         1.00
C15602[c]            M         1.00
C00003[c]            M         1.00
C15603[c]            M         1.00
C00979[c]            M         1.00
C00097[c]            M         1.00
C00089[e]            M         1.00
C00001[e]            M         1.00
C00080[e]            M         1.00
C00009[e]            M         1.00
C00011[e]            M         1.00
C00469[e]            M         1.00
C00244[e]            M         1.00
C00059[e]            M         1.00
C00089[c]            M         1.00
C00469[c]            M         1.00
C00244[c]            M         1.00
C00095[c]            M         1.00
C00031[c]            M         1.00
C00103[c]            M         1.00
C00092[c]            M         1.00
C00267[c]            M         1.00
C00221[c]            M         1.00
C05345[c]            M         1.00
C05378[c]            M         1.00
C00111[c]            M         1.00
C00236[c]            M         1.00
C00631[c]            M         1.00
C00074[c]            M         1.00
C00068[c]            M         1.00
C05125[c]            M         1.00
C00084[c]            M         1.00
C01159[c]            M         1.00
C00085[c]            M         1.00
C00668[c]            M         1.00
C00198[c]            M         1.00
C00257[c]            M         1.00
C00020[c]            M         1.00
C00024[c]            M         1.00
C00229[c]            M         1.00
C00010[c]            M         1.00
C03939[c]            M         1.00
C00083[c]            M         1.00
C01209[c]            M         1.00
C05744[c]            M         1.00
C04618[c]            M         1.00
C04246[c]            M         1.00
C05745[c]            M         1.00
C05746[c]            M         1.00
C05747[c]            M         1.00
C05748[c]            M         1.00
C05749[c]            M         1.00
C05750[c]            M         1.00
C04620[c]            M         1.00
C05751[c]            M         1.00
C05752[c]            M         1.00
C05753[c]            M         1.00
C04619[c]            M         1.00
C05754[c]            M         1.00
C05755[c]            M         1.00
C01571[c]            M         1.00
C05757[c]            M         1.00
C05756[c]            M         1.00
C05758[c]            M         1.00
C05223[c]            M         1.00
C02679[c]            M         1.00
C05759[c]            M         1.00
C04688[c]            M         1.00
C05760[c]            M         1.00
C05761[c]            M         1.00
C06424[c]            M         1.00
C05762[c]            M         1.00
C04633[c]            M         1.00
C05763[c]            M         1.00
C05764[c]            M         1.00
C00249[c]            M         1.00
C16219[c]            M         1.00
C16220[c]            M         1.00
C16221[c]            M         1.00
C04088[c]            M         1.00
C00204[c]            M         1.00
C00577[c]            M         1.00
C00258[c]            M         1.00
C06423[c]            M         1.00
C01530[c]            M         1.00
C00152[c]            M         1.00
C00037[c]            M         1.00
C00407[c]            M         1.00
C00047[c]            M         1.00
C00079[c]            M         1.00
C00148[c]            M         1.00
C00188[c]            M         1.00
C00078[c]            M         1.00
C00082[c]            M         1.00
biomass_wt           M         1.00
C01094[c]            M         1.00
C05382[c]            M         1.00
C00117[c]            M         1.00
C00231[c]            M         1.00
C00227[c]            M         0.00
C00119[c]            M         1.00
C00279[c]            M         1.00
C04691[c]            M         1.00
C00546[c]            M         0.00
C16848[c]            M         0.00
C03175[c]            M         1.00
C01269[c]            M         1.00
C00251[c]            M         1.00
C04302[c]            M         1.00
C00108[c]            M         1.00
C01302[c]            M         1.00
C00826[c]            M         1.00
C01179[c]            M         1.00
C00027[c]            M         0.00
C00007[c]            M         0.00
C00624[c]            M         0.00
C20949[c]            M         1.00
C20950[c]            M         1.00
C00437[c]            M         0.00
C20951[c]            M         1.00
C19885[c]            M         1.00
C03406[c]            M         0.00
C00122[c]            M         0.00
C00288[c]            M         1.00
C01010[c]            M         1.00
C03082[c]            M         1.00
C00441[c]            M         1.00
C20258[c]            M         1.00
C03972[c]            M         1.00
C05539[c]            M         0.00
C02226[c]            M         1.00
C06032[c]            M         1.00
C00671[c]            M         1.00
C04411[c]            M         1.00
C04236[c]            M         1.00
C00143[c]            M         1.00
C01242[c]            M         1.00
C02972[c]            M         1.00
C03232[c]            M         0.00
C00168[c]            M         0.00
C00048[c]            M         0.00
C00263[c]            M         1.00
C01102[c]            M         1.00
C00342[c]            M         0.00
C00343[c]            M         0.00
C00054[c]            M         0.00
C00088[c]            M         1.00
C06259[c]            M         0.00
C06260[c]            M         0.00
C00533[c]            M         1.00
C00126[c]            M         1.00
C00887[c]            M         1.00
C00125[c]            M         1.00
C00697[c]            M         0.00
C02745[c]            M         0.00
C02869[c]            M         0.00
C00282[c]            M         0.00
C04896[c]            M         0.00
C04916[c]            M         0.00
C04666[c]            M         0.00
C01929[c]            M         0.00
C00130[c]            M         0.00
C00655[c]            M         0.00
C01165[c]            M         1.00
C03912[c]            M         1.00
C00213[c]            M         0.00
C00440[c]            M         1.00
C00040[c]            M         0.00
C00605[c]            M         0.00
C01077[c]            M         1.00
C02291[c]            M         1.00
C04261[c]            M         0.00
C00615[c]            M         0.00
C00199[c]            M         1.00
C20948[c]            M         1.00
C05560[c]            M         0.00
C19886[c]            M         1.00
C00091[c]            M         1.00
C02612[c]            M         1.00
C00109[c]            M         1.00
C06006[c]            M         1.00
C03794[c]            M         0.00
C01026[c]            M         0.00
C04253[c]            M         0.00
C04570[c]            M         0.00
C04489[c]            M         0.00
C04144[c]            M         0.00
C00320[c]            M         0.00
C00197[c]            M         0.00
C16850[c]            M         0.00
C15532[c]            M         0.00
C00016[c]            M         0.00
C01352[c]            M         0.00
C00135[c]            M         0.00
C00719[c]            M         0.00
C00354[c]            M         0.00
C02051[c]            M         1.00
C00620[c]            DB        1.00
C01151[c]            DB        1.00
C00493[c]            DB        1.00
C00113[c]            DB        0.00
C02637[c]            DB        0.00
C01359[c]            DB        0.00
C03506[c]            DB        1.00
C00463[c]            DB        1.00
C00118[c]            DB        1.00
C00169[c]            DB        1.00
C00077[c]            DB        1.00
C00009[c]            DB        1.00
C00327[c]            DB        1.00
C01251[c]            DB        1.00
C04002[c]            DB        0.00
C00001[c]            DB        1.00
C04390[c]            DB        0.00
C00033[c]            DB        1.00
C00666[c]            DB        1.00
C04421[c]            DB        1.00
C00026[c]            DB        1.00
C04462[c]            DB        1.00
C00025[c]            DB        1.00
C04272[c]            DB        1.00
C00006[c]            DB        1.00
C04181[c]            DB        0.00
C00005[c]            DB        1.00
C00080[c]            DB        1.00
C00123[c]            DB        1.00
C00233[c]            DB        1.00
C00002[c]            DB        1.00
C00059[c]            DB        1.00
C00013[c]            DB        1.00
C00224[c]            DB        0.00
C00283[c]            DB        1.00
C02582[c]            DB        0.00
C00028[c]            DB        0.00
C00094[c]            DB        1.00
C02315[c]            DB        0.00
C00030[c]            DB        0.00
C01118[c]            DB        1.00
C00155[c]            DB        1.00
C00042[c]            DB        1.00
C00234[c]            DB        0.00
C04677[c]            DB        0.00
C00101[c]            DB        1.00
C04734[c]            DB        0.00
C00035[c]            DB        0.00
C00008[c]            DB        1.00
C00044[c]            DB        0.00
C00019[c]            DB        0.00
C00021[c]            DB        0.00
C00073[c]            DB        1.00
C00944[c]            DB        1.00
C00049[c]            DB        1.00
C00036[c]            DB        0.00
C01250[c]            DB        0.00
C04133[c]            DB        0.00
C05535[c]            DB        0.00
C04076[c]            DB        0.00
C11482[c]            DB        0.00
C00449[c]            DB        0.00
C19888[c]            DB        0.00
C19889[c]            DB        1.00
```
