## Supplemental File 3 for "A Novel Optimization-Based Tool to Automate Infeasible Cycle-Free Gapfilling of Genome-Scale Metabolic Models": OptFill_result_TM3_TDb3.txt (part 5 of 11)

```
C06010[c]            DB        1.00
C06007[c]            DB        1.00
C14463[c]            DB        1.00
C02504[c]            DB        1.00
C02631[c]            DB        1.00
C00053[c]            DB        0.00
C02739[c]            DB        0.00
C02741[c]            DB        0.00
C01100[c]            DB        0.00
C01267[c]            DB        0.00
C00860[c]            DB        0.00
C00402[c]            DB        0.00
C00740[c]            DB        1.00
C00022[c]            DB        1.00
C00014[c]            DB        1.00
C05662[c]            DB        1.00
C19887[c]            DB        1.00
C00680[c]            DB        1.00
C00144[c]            DB        0.00
C00956[c]            DB        1.00
C00322[c]            DB        1.00
C00062[c]            DB        1.00
C00086[c]            DB        1.00
C00064[c]            DB        1.00
C01005[c]            DB        0.00
C00065[c]            DB        1.00
C00183[c]            DB        1.00
C00141[c]            DB        1.00
C00041[c]            DB        1.00
C00254[c]            DB        1.00
C00166[c]            DB        0.00
C00011[c]            DB        1.00
C00139[c]            DB        1.00
C00138[c]            DB        1.00
C00004[c]            DB        1.00
C15602[c]            DB        1.00
C00003[c]            DB        1.00
C15603[c]            DB        1.00
C00979[c]            DB        1.00
C00097[c]            DB        1.00


FLUX RATES OF THE CURRENT SOLUTION (FBA, max growth)
Reaction    Origin   rate               UB          UB          LB          LB
--------------------------------------------------------------------------------
R001ex                M    	-10.00000000	        0.00        0.00      -10.00      -10.00
R002ex                M    	33.15890293	     1000.00     1000.00      -10.00      -10.00
R003ex                M    	1000.00000000	     1000.00     1000.00      -10.00      -10.00
R004ex                M    	-10.00000000	     1000.00     1000.00      -10.00      -10.00
R005ex                M    	12.39962724	     1000.00     1000.00        0.00        0.00
R006ex                M    	0.00000000	     1000.00     1000.00        0.00        0.00
R007ex                M    	-8.07995760	        0.00        0.00      -10.00      -10.00
R008ex                M    	-0.62153520	        0.00        0.00      -10.00      -10.00
R007t                 M    	10.00000000	     1000.00     1000.00    -1000.00    -1000.00
R008t                 M    	-33.15890293	     1000.00     1000.00    -1000.00    -1000.00
R009t                 M    	12.39962724	     1000.00     1000.00    -1000.00    -1000.00
R010t                 M    	0.00000000	     1000.00     1000.00    -1000.00    -1000.00
R011t                 M    	-1000.00000000	     1000.00     1000.00    -1000.00    -1000.00
R012t                 M    	10.00000000	     1000.00     1000.00    -1000.00    -1000.00
R013t                 M    	8.07995760	     1000.00     1000.00    -1000.00    -1000.00
R014t                 M    	0.62153520	     1000.00     1000.00    -1000.00    -1000.00
R00801[c]             M    	10.00000000	     1000.00     1000.00    -1000.00    -1000.00
R08639[c]             M    	-35.54663399	     1000.00     1000.00    -1000.00    -1000.00
R012[c]               M    	3.10767600	     1000.00     1000.00    -1000.00    -1000.00
R013[c]               M    	3.10767600	     1000.00     1000.00    -1000.00    -1000.00
R04779[c]             M    	35.02868799	     1000.00     1000.00    -1000.00    -1000.00
R01070[c]             M    	35.02868799	     1000.00     1000.00    -1000.00    -1000.00
R01015[c]             M    	-20.77400524	     1000.00     1000.00    -1000.00    -1000.00
R01061[c]             M    	55.38833644	     1000.00     1000.00    -1000.00    -1000.00
R00658[c]             M    	27.54355947	     1000.00     1000.00    -1000.00    -1000.00
R00200[c]             M    	-25.67895387	     1000.00     1000.00    -1000.00    -1000.00
R00014[c]             M    	3.38736684	     1000.00     1000.00    -1000.00    -1000.00
R00755[c]             M    	3.38736684	     1000.00     1000.00    -1000.00    -1000.00
R00754[c]             M    	0.00000000	     1000.00     1000.00    -1000.00    -1000.00
R00710[c]             M    	5.87350764	     1000.00     1000.00    -1000.00    -1000.00
R09532[c]             M    	55.38833644	     1000.00     1000.00    -1000.00    -1000.00
R00760[c]             M    	21.14700675	     1000.00     1000.00        0.00        0.00
R00771[c]             M    	-21.14700675	        0.00        0.00    -1000.00    -1000.00
R02740[c]             M    	35.54663399	     1000.00     1000.00        0.00        0.00
R01662[c]             M    	55.38833644	     1000.00     1000.00        0.00        0.00
R00959[c]             M    	35.54663399	     1000.00     1000.00        0.00        0.00
R00303[c]             M    	-14.39962724	        0.00        0.00    -1000.00    -1000.00
R01519[c]             M    	-13.59009422	     1000.00     1000.00    -1000.00    -1000.00
R00004[c]             M    	6.80581044	     1000.00     1000.00    -1000.00    -1000.00
R00122[c]             M    	16.80581044	     1000.00     1000.00    -1000.00    -1000.00
R01624[c]             M    	0.18646056	     1000.00     1000.00    -1000.00    -1000.00
R00233[c]             M    	-1.02553308	     1000.00     1000.00    -1000.00    -1000.00
R01626[c]             M    	1.02553308	     1000.00     1000.00    -1000.00    -1000.00
R04355[c]             M    	0.18646056	     1000.00     1000.00    -1000.00    -1000.00
R04533[c]             M    	-0.18646056	     1000.00     1000.00    -1000.00    -1000.00
R04428[c]             M    	0.18646056	     1000.00     1000.00    -1000.00    -1000.00
R04430[c]             M    	-0.18646056	     1000.00     1000.00    -1000.00    -1000.00
R04952[c]             M    	0.18646056	     1000.00     1000.00    -1000.00    -1000.00
R04953[c]             M    	-0.18646056	     1000.00     1000.00    -1000.00    -1000.00
R04954[c]             M    	0.18646056	     1000.00     1000.00    -1000.00    -1000.00
R04956[c]             M    	-0.18646056	     1000.00     1000.00    -1000.00    -1000.00
R04957[c]             M    	0.18646056	     1000.00     1000.00    -1000.00    -1000.00
R04536[c]             M    	-0.18646056	     1000.00     1000.00    -1000.00    -1000.00
R04537[c]             M    	0.18646056	     1000.00     1000.00    -1000.00    -1000.00
R04959[c]             M    	-0.18646056	     1000.00     1000.00    -1000.00    -1000.00
R04960[c]             M    	0.15538380	     1000.00     1000.00    -1000.00    -1000.00
R04534[c]             M    	-0.15538380	     1000.00     1000.00    -1000.00    -1000.00
R04535[c]             M    	0.15538380	     1000.00     1000.00    -1000.00    -1000.00
R04962[c]             M    	-0.15538380	     1000.00     1000.00    -1000.00    -1000.00
R08158[c]             M    	0.03107676	     1000.00     1000.00    -1000.00    -1000.00
R04964[c]             M    	-0.12430704	     1000.00     1000.00    -1000.00    -1000.00
R04965[c]             M    	0.12430704	     1000.00     1000.00    -1000.00    -1000.00
R04725[c]             M    	-0.12430704	     1000.00     1000.00    -1000.00    -1000.00
R04014[c]             M    	0.03107676	     1000.00     1000.00    -1000.00    -1000.00
R04726[c]             M    	0.09323028	     1000.00     1000.00    -1000.00    -1000.00
R04566[c]             M    	-0.09323028	     1000.00     1000.00    -1000.00    -1000.00
R04568[c]             M    	0.09323028	     1000.00     1000.00    -1000.00    -1000.00
R08159[c]             M    	0.03107676	     1000.00     1000.00    -1000.00    -1000.00
R04968[c]             M    	0.06215352	     1000.00     1000.00    -1000.00    -1000.00
R04543[c]             M    	-0.06215352	     1000.00     1000.00    -1000.00    -1000.00
R04544[c]             M    	0.06215352	     1000.00     1000.00    -1000.00    -1000.00
R01706[c]             M    	0.03107676	     1000.00     1000.00    -1000.00    -1000.00
R07762[c]             M    	0.03107676	     1000.00     1000.00    -1000.00    -1000.00
R07763[c]             M    	0.03107676	     1000.00     1000.00    -1000.00    -1000.00
R07765[c]             M    	0.03107676	     1000.00     1000.00    -1000.00    -1000.00
R01538[c]             M    	-13.59009422	     1000.00     1000.00    -1000.00    -1000.00
R08570[c]             M    	-13.59009422	     1000.00     1000.00    -1000.00    -1000.00
R08571[c]             M    	-27.84477697	     1000.00     1000.00    -1000.00    -1000.00
R08572[c]             M    	-27.84477697	     1000.00     1000.00    -1000.00    -1000.00
R00235[c]             M    	6.18427524	     1000.00     1000.00    -1000.00    -1000.00
R00305[c]             M    	-13.59009422	     1000.00     1000.00    -1000.00    -1000.00
R08157[c]             M    	0.03107676	     1000.00     1000.00    -1000.00    -1000.00
R04963[c]             M    	0.12430704	     1000.00     1000.00    -1000.00    -1000.00
R04967[c]             M    	-0.09323028	     1000.00     1000.00    -1000.00    -1000.00
R07764[c]             M    	0.03107676	     1000.00     1000.00    -1000.00    -1000.00
R04970[c]             M    	-0.06215352	     1000.00     1000.00    -1000.00    -1000.00
R08163[c]             M    	0.03107676	     1000.00     1000.00    -1000.00    -1000.00
biomass               M    	3.10767600	     1000.00     1000.00        0.00        0.00
biomass_si            M    	3.10767600	     1000.00     1000.00        0.00        0.00
ATPM                  M    	2.00000000	        2.00        2.00        2.00        2.00
R00866[c]             M    	-14.25468275	     1000.00     1000.00    -1000.00    -1000.00
R01641[c]             M    	-0.20717840	     1000.00     1000.00    -1000.00    -1000.00
R01621[c]             M    	0.00000000	     1000.00     1000.00    -1000.00    -1000.00
R01049[c]             M    	10.31076760	     1000.00     1000.00    -1000.00    -1000.00
R01057[c]             M    	10.00000000	     1000.00     1000.00    -1000.00    -1000.00
R06836[c]             M    	-10.00000000	     1000.00     1000.00    -1000.00    -1000.00
R01826[c]             M    	0.93230280	     1000.00     1000.00    -1000.00    -1000.00
R03083[c]             M    	0.93230280	     1000.00     1000.00    -1000.00    -1000.00
R10050[c]             M    	0.00000000	     1000.00     1000.00    -1000.00    -1000.00
R02412[c]             M    	0.93230280	     1000.00     1000.00    -1000.00    -1000.00
R03460[c]             M    	0.93230280	     1000.00     1000.00    -1000.00    -1000.00
R01715[c]             M    	0.62153520	     1000.00     1000.00    -1000.00    -1000.00
R01073[c]             M    	-0.31076760	     1000.00     1000.00    -1000.00    -1000.00
R03509[c]             M    	0.31076760	     1000.00     1000.00    -1000.00    -1000.00
R00674[c]             M    	0.31076760	     1000.00     1000.00    -1000.00    -1000.00
R00691[c]             M    	0.31076760	     1000.00     1000.00    -1000.00    -1000.00
R00734[c]             M    	-0.31076760	     1000.00     1000.00    -1000.00    -1000.00
R01728[c]             M    	0.31076760	     1000.00     1000.00    -1000.00    -1000.00
R00009[c]             M    	0.00000000	     1000.00     1000.00    -1000.00    -1000.00
R02649[c]             M    	0.00000000	     1000.00     1000.00    -1000.00    -1000.00
R10931[c]             M    	0.62153520	     1000.00     1000.00    -1000.00    -1000.00
R02283[c]             M    	0.00000000	     1000.00     1000.00    -1000.00    -1000.00
R10932[c]             M    	0.62153520	     1000.00     1000.00    -1000.00    -1000.00
R10933[c]             M    	0.62153520	     1000.00     1000.00    -1000.00    -1000.00
R00669[c]             M    	0.00000000	     1000.00     1000.00    -1000.00    -1000.00
R01086[c]             M    	0.00000000	     1000.00     1000.00    -1000.00    -1000.00
R00774[c]             M    	-0.15538380	     1000.00     1000.00    -1000.00    -1000.00
R00005[c]             M    	-0.15538380	     1000.00     1000.00    -1000.00    -1000.00
R00271[c]             M    	-1.24307040	     1000.00     1000.00    -1000.00    -1000.00
R09779[c]             M    	-1.24307040	     1000.00     1000.00    -1000.00    -1000.00
R00480[c]             M    	-0.62153520	     1000.00     1000.00    -1000.00    -1000.00
R10147[c]             M    	1.55383800	     1000.00     1000.00    -1000.00    -1000.00
R04198[c]             M    	-1.55383800	     1000.00     1000.00    -1000.00    -1000.00
R04364[c]             M    	0.00000000	     1000.00     1000.00    -1000.00    -1000.00
R00451[c]             M    	1.55383800	     1000.00     1000.00    -1000.00    -1000.00
R03898[c]             M    	5.59381680	     1000.00     1000.00    -1000.00    -1000.00
R00226[c]             M    	-0.62153520	     1000.00     1000.00    -1000.00    -1000.00
R02199[c]             M    	-0.31076760	     1000.00     1000.00    -1000.00    -1000.00
R01213[c]             M    	-0.31076760	     1000.00     1000.00    -1000.00    -1000.00
R04426[c]             M    	0.31076760	     1000.00     1000.00    -1000.00    -1000.00
R01652[c]             M    	-0.31076760	     1000.00     1000.00    -1000.00    -1000.00
R00945[c]             M    	0.93230280	     1000.00     1000.00    -1000.00    -1000.00
R04125[c]             M    	1.24307040	     1000.00     1000.00    -1000.00    -1000.00
R00751[c]             M    	2.48614080	     1000.00     1000.00    -1000.00    -1000.00
R04173[c]             M    	0.00000000	     1000.00     1000.00    -1000.00    -1000.00
R01388[c]             M    	0.00000000	     1000.00     1000.00    -1000.00    -1000.00
R00588[c]             M    	0.00000000	     1000.00     1000.00    -1000.00    -1000.00
R02291[c]             M    	0.62153520	     1000.00     1000.00    -1000.00    -1000.00
R01773[c]             M    	2.17537320	     1000.00     1000.00    -1000.00    -1000.00
R01466[c]             M    	-2.48614080	     1000.00     1000.00    -1000.00    -1000.00
R00258[c]             M    	-0.31076760	     1000.00     1000.00    -1000.00    -1000.00
R02021[c]             M    	0.00000000	     1000.00     1000.00    -1000.00    -1000.00
R00858[c]             M    	-0.62153520	     1000.00     1000.00    -1000.00    -1000.00
R00586[c]             M    	0.00000000	     1000.00     1000.00    -1000.00    -1000.00
R09497[c]             M    	-491.84235050	     1000.00     1000.00    -1000.00    -1000.00
R00792[c]             M    	0.00000000	     1000.00     1000.00    -1000.00    -1000.00
R00791[c]             M    	-499.92230810	     1000.00     1000.00    -1000.00    -1000.00
R00294[c]             M    	453.39084827	     1000.00     1000.00    -1000.00    -1000.00
R05186[c]             M    	0.00000000	     1000.00     1000.00    -1000.00    -1000.00
R00114[c]             M    	4.50613020	     1000.00     1000.00    -1000.00    -1000.00
R00021[c]             M    	514.15546419	     1000.00     1000.00    -1000.00    -1000.00
R04640[c]             M    	0.00000000	     1000.00     1000.00    -1000.00    -1000.00
R04558[c]             M    	0.00000000	     1000.00     1000.00    -1000.00    -1000.00
R03012[c]             M    	0.00000000	     1000.00     1000.00    -1000.00    -1000.00
R00941[c]             M    	0.00000000	     1000.00     1000.00    -1000.00    -1000.00
R01127[c]             M    	0.00000000	     1000.00     1000.00    -1000.00    -1000.00
R01130[c]             M    	0.00000000	     1000.00     1000.00    -1000.00    -1000.00
R03314[c]             M    	521.45850279	     1000.00     1000.00    -1000.00    -1000.00
R01248[c]             M    	-521.45850279	     1000.00     1000.00    -1000.00    -1000.00
R00671[c]             M    	-521.14773519	     1000.00     1000.00    -1000.00    -1000.00
R00367[c]             M    	0.00000000	     1000.00     1000.00    -1000.00    -1000.00
R00946[c]             M    	0.31076760	     1000.00     1000.00    -1000.00    -1000.00
R00385[c]             M    	0.00000000	     1000.00     1000.00    -1000.00    -1000.00
R01217[c]             M    	0.31076760	     1000.00     1000.00    -1000.00    -1000.00
R01776[c]             M    	0.31076760	     1000.00     1000.00    -1000.00    -1000.00
R03217[c]             M    	0.31076760	     1000.00     1000.00    -1000.00    -1000.00
R03232[c]             M    	0.00000000	     1000.00     1000.00    -1000.00    -1000.00
R02568[c]             M    	-14.25468275	     1000.00     1000.00    -1000.00    -1000.00
R01830[c]             M    	0.72512440	     1000.00     1000.00    -1000.00    -1000.00
R01529[c]             M    	-0.51794600	     1000.00     1000.00    -1000.00    -1000.00
R01714[c]             M    	0.93230280	     1000.00     1000.00    -1000.00    -1000.00
R01731[c]             M    	0.00000000	     1000.00     1000.00    -1000.00    -1000.00
R03508[c]             M    	0.31076760	     1000.00     1000.00    -1000.00    -1000.00
R00150[c]             M    	0.15538380	     1000.00     1000.00    -1000.00    -1000.00
R10930[c]             M    	0.62153520	     1000.00     1000.00    -1000.00    -1000.00
R01954[c]             M    	0.00000000	     1000.00     1000.00    -1000.00    -1000.00
R03098[c]             M    	0.00000000	     1000.00     1000.00    -1000.00    -1000.00
R09775[c]             M    	-1.24307040	     1000.00     1000.00    -1000.00    -1000.00
R09776[c]             M    	-1.24307040	     1000.00     1000.00    -1000.00    -1000.00
R00715[c]             M    	0.00000000	     1000.00     1000.00    -1000.00    -1000.00
R04365[c]             M    	0.00000000	     1000.00     1000.00    -1000.00    -1000.00
R03896[c]             M    	5.59381680	     1000.00     1000.00    -1000.00    -1000.00
R00994[c]             M    	-5.59381680	     1000.00     1000.00    -1000.00    -1000.00
R00996[c]             M    	-5.28304920	     1000.00     1000.00    -1000.00    -1000.00
R08648[c]             M    	0.31076760	     1000.00     1000.00    -1000.00    -1000.00
R04441[c]             M    	0.62153520	     1000.00     1000.00    -1000.00    -1000.00
R01214[c]             M    	-0.31076760	     1000.00     1000.00    -1000.00    -1000.00
R04001[c]             M    	-0.31076760	     1000.00     1000.00    -1000.00    -1000.00
R01071[c]             M    	0.00000000	     1000.00     1000.00    -1000.00    -1000.00
R01135[c]             M    	0.00000000	     1000.00     1000.00    -1000.00    -1000.00
R00667[c]             M    	521.45850279	     1000.00     1000.00    -1000.00    -1000.00
R01565[c]             M    	0.00000000	     1000.00     1000.00    -1000.00    -1000.00
R04405[c]             M    	0.00000000	     1000.00     1000.00    -1000.00    -1000.00
R02026[c]             M    	0.00000000	     1000.00     1000.00    -1000.00    -1000.00
R00530[c]             M    	0.00000000	     1000.00     1000.00    -1000.00    -1000.00
R05712[c]             M    	-8.07995760	     1000.00     1000.00    -1000.00    -1000.00
R07613[c]             M    	-1.55383800	     1000.00     1000.00    -1000.00    -1000.00
R00259[c]             M    	0.00000000	     1000.00     1000.00    -1000.00    -1000.00
R02492[c]             M    	-453.39084827	     1000.00     1000.00    -1000.00    -1000.00
R03260[c]             M    	-0.31076760	     1000.00     1000.00    -1000.00    -1000.00
R11487[c]             M    	-478.25225628	     1000.00     1000.00    -1000.00    -1000.00
R00359[c]             M    	0.00000000	     1000.00     1000.00    -1000.00    -1000.00
R00256[c]             M    	518.35082679	     1000.00     1000.00    -1000.00    -1000.00
R01514[c]             M    	0.00000000	     1000.00     1000.00    -1000.00    -1000.00
R01513[c]             M    	0.00000000	     1000.00     1000.00    -1000.00    -1000.00
R00891[c]             M    	0.31076760	     1000.00     1000.00    -1000.00    -1000.00
R00589[c]             M    	0.00000000	     1000.00     1000.00    -1000.00    -1000.00
R01056[c]             M    	-0.51794600	     1000.00     1000.00    -1000.00    -1000.00
R01827[c]             M    	0.20717840	     1000.00     1000.00    -1000.00    -1000.00
R08569[c]             M    	0.00000000	     1000.00     1000.00    -1000.00    -1000.00
R00985[c]             M    	0.31076760	     1000.00     1000.00    -1000.00    -1000.00
R10929[c]             M    	0.62153520	     1000.00     1000.00    -1000.00    -1000.00
R07245[c]             M    	0.00000000	     1000.00     1000.00    -1000.00    -1000.00
R00552[c]             M    	-0.15538380	     1000.00     1000.00    -1000.00    -1000.00
R01934[c]             M    	-1.24307040	     1000.00     1000.00    -1000.00    -1000.00
R02734[c]             M    	0.00000000	     1000.00     1000.00    -1000.00    -1000.00
R05069[c]             M    	0.31076760	     1000.00     1000.00    -1000.00    -1000.00
R05070[c]             M    	0.31076760	     1000.00     1000.00    -1000.00    -1000.00
R01771[c]             M    	-2.48614080	     1000.00     1000.00    -1000.00    -1000.00
R00483[c]             M    	0.31076760	     1000.00     1000.00    -1000.00    -1000.00
R08553[c]             M    	0.00000000	     1000.00     1000.00    -1000.00    -1000.00
R00528[c]             M    	477.63072108	     1000.00     1000.00    -1000.00    -1000.00
R05185[c]             M    	0.00000000	     1000.00     1000.00    -1000.00    -1000.00
R04037[c]             M    	0.00000000	     1000.00     1000.00    -1000.00    -1000.00
R03457[c]             M    	0.00000000	     1000.00     1000.00    -1000.00    -1000.00
R01163[c]             M    	0.00000000	     1000.00     1000.00    -1000.00    -1000.00
R01083[c]             M    	0.00000000	     1000.00     1000.00    -1000.00    -1000.00
R01230[c]             M    	0.00000000	     1000.00     1000.00    -1000.00    -1000.00
R02821[c]             M    	0.00000000	     1000.00     1000.00    -1000.00    -1000.00
R10049[c]             M    	0.00000000	     1000.00     1000.00    -1000.00    -1000.00
R07399[c]             M    	5.59381680	     1000.00     1000.00    -1000.00    -1000.00
R03425[c]             M    	1.24307040	     1000.00     1000.00    -1000.00    -1000.00
R03815[c]             M    	1.24307040	     1000.00     1000.00    -1000.00    -1000.00
R01777[c]             M    	0.00000000	     1000.00     1000.00    -1000.00    -1000.00
R12084[c]             M    	0.00000000	     1000.00     1000.00    -1000.00    -1000.00
R00392[c]             M    	0.00000000	     1000.00     1000.00    -1000.00    -1000.00
R00694[c]             M    	0.00000000	     1000.00     1000.00    -1000.00    -1000.00
R07276[c]             M    	-0.31076760	     1000.00     1000.00    -1000.00    -1000.00
R00357[c]             M    	0.00000000	     1000.00     1000.00    -1000.00    -1000.00
R06837[c]             DB<- 		-10.00000000	     1000.00     1000.00    -1000.00    -1000.00
R02340[c]             DB-> 		0.31076760	     1000.00     1000.00    -1000.00    -1000.00
R01398[c]             DB-> 		0.15538380	     1000.00     1000.00    -1000.00    -1000.00
R03444[c]             DB<- 		-1.24307040	     1000.00     1000.00    -1000.00    -1000.00
R04475[c]             DB<- 		0.00000000	     1000.00     1000.00    -1000.00    -1000.00
R04440[c]             DB<- 		-0.62153520	     1000.00     1000.00    -1000.00    -1000.00
R01090[c]             DB<- 		-0.31076760	     1000.00     1000.00    -1000.00    -1000.00
R01288[c]             DB-> 		0.31076760	     1000.00     1000.00    -1000.00    -1000.00
R03084[c]             DB-> 		0.93230280	     1000.00     1000.00    -1000.00    -1000.00
R02413[c]             DB<- 		-0.93230280	     1000.00     1000.00    -1000.00    -1000.00
R09778[c]             DB<- 		-1.24307040	     1000.00     1000.00    -1000.00    -1000.00
R05071[c]             DB-> 		0.62153520	     1000.00     1000.00    -1000.00    -1000.00
R05068[c]             DB<- 		-0.31076760	     1000.00     1000.00    -1000.00    -1000.00
R03968[c]             DB-> 		0.31076760	     1000.00     1000.00    -1000.00    -1000.00
R00221[c]             DB-> 		0.00000000	     1000.00     1000.00    -1000.00    -1000.00
R04371[c]             DB-> 		1.24307040	     1000.00     1000.00    -1000.00    -1000.00
R09777[c]             DB<- 		-1.24307040	     1000.00     1000.00    -1000.00    -1000.00
R02735[c]             DB<->		1.55383800	     1000.00     1000.00    -1000.00    -1000.00
R01939[c]             DB-> 		1.24307040	     1000.00     1000.00    -1000.00    -1000.00
R00551[c]             DB<- 		-0.15538380	     1000.00     1000.00    -1000.00    -1000.00
R00897[c]             DB-> 		0.00000000	     1000.00     1000.00    -1000.00    -1000.00
CP1: Model status:         1.00 solver status:         1.00 (iterations         1.00)
CP2: Model status:         1.00 solver status:         1.00 (iterations         1.00)
CP3: Model status:         1.00 solver status:         1.00 (iterations         1.00)
FBA: Model status:         1.00 solver status:         1.00
Number omegas:         1.00
new model biomass rate: 3.10767600
solve time: 1.36500027


************************           CONNECTING PROBLEMS SOLUTION 67          ************************

OUTER OBJECTIVE VALUE:       210.00
INNER OBJECTIVE VALUE 1:        21.00
INNER OBJECTIVE VALUE 2:         1.00

RXN TO ADD           DIRECTION   DELTA       RHO         OMEGA        ZETA  SOLVED RATE
------------------------------------------------------------------------------------------
R06837[c]            <-          0.00        1.00        0.00        1.00	-0.00100000
R02415[c]            XX          0.00        0.00        0.00        0.00	0.00000000
R02340[c]            ->          1.00        0.00        0.00        1.00	0.01000000
R01398[c]            ->          1.00        0.00        0.00        1.00	0.00500000
R03444[c]            <-          0.00        1.00        0.00        1.00	-0.04000000
R02733[c]            XX          0.00        0.00        0.00        0.00	0.00000000
R04475[c]            XX          0.00        0.00        0.00        0.00	0.00000000
R04440[c]            <-          0.00        1.00        0.00        1.00	-0.02000000
R01090[c]            <-          0.00        1.00        0.00        1.00	-0.01000000
R00529[c]            XX          0.00        0.00        0.00        0.00	0.00000000
R00861[c]            XX          0.00        0.00        0.00        0.00	0.00000000
R01288[c]            ->          1.00        0.00        0.00        1.00	0.01000000
R04560[c]            XX          0.00        0.00        0.00        0.00	0.00000000
R00330[c]            XX          0.00        0.00        0.00        0.00	0.00000000
R00650[c]            XX          0.00        0.00        0.00        0.00	0.00000000
R03084[c]            <->         1.00        1.00        1.00        1.00	0.03000000
R02413[c]            <-          0.00        1.00        0.00        1.00	-0.03000000
R00355[c]            XX          0.00        0.00        0.00        0.00	0.00000000
R03443[c]            XX          0.00        0.00        0.00        0.00	0.00000000
R04390[c]            XX          0.00        0.00        0.00        0.00	0.00000000
R02315[c]            XX          0.00        0.00        0.00        0.00	0.00000000
R09778[c]            <-          0.00        1.00        0.00        1.00	-0.04000000
R05071[c]            ->          1.00        0.00        0.00        1.00	0.02000000
R05068[c]            <-          0.00        1.00        0.00        1.00	-0.01000000
R03968[c]            ->          1.00        0.00        0.00        1.00	0.01000000
R00509[c]            XX          0.00        0.00        0.00        0.00	0.00000000
R04035[c]            XX          0.00        0.00        0.00        0.00	0.00000000
R03243[c]            XX          0.00        0.00        0.00        0.00	0.00000000
R03013[c]            XX          0.00        0.00        0.00        0.00	0.00000000
R00491[c]            XX          0.00        0.00        0.00        0.00	0.00000000
R00221[c]            ->          1.00        0.00        0.00        1.00	214.92315867
R04371[c]            ->          1.00        0.00        0.00        1.00	0.04000000
R09777[c]            <-          0.00        1.00        0.00        1.00	-0.04000000
R02735[c]            ->          1.00        0.00        0.00        1.00	0.05000000
R00332[c]            XX          0.00        0.00        0.00        0.00	0.00000000
R01939[c]            ->          1.00        0.00        0.00        1.00	0.04000000
R00551[c]            <-          0.00        1.00        0.00        1.00	-0.00500000
R00253[c]            XX          0.00        0.00        0.00        0.00	0.00000000
R00582[c]            ->          1.00        0.00        0.00        1.00	230.82545813
R01215[c]            XX          0.00        0.00        0.00        0.00	0.00000000
R01373[c]            XX          0.00        0.00        0.00        0.00	0.00000000
R00859[c]            XX          0.00        0.00        0.00        0.00	0.00000000
R07358[c]            XX          0.00        0.00        0.00        0.00	0.00000000
R00897[c]            ->          1.00        0.00        0.00        1.00	0.00900000
Total reactions to be added:        21.00 (should be:        21.00)

MODEL RXN            DIRECTION  THETA        LAMBDA     SOLVED RATE
--------------------------------------------------------------------
R001ex               <-          1.00        0.00		-10.00000000
R002ex               ->          0.00        1.00		38.77489840
R003ex               <-          1.00        0.00		-10.00000000
R004ex               <-          1.00        0.00		-0.00100000
R005ex               ->          0.00        1.00		7.30726560
R006ex               ->          0.00        1.00		54.61516400
R007ex               <-          1.00        0.00		-0.26000000
R008ex               <-          1.00        0.00		-0.02000000
R007t                ->          0.00        1.00		10.00000000
R008t                <-          1.00        0.00		-38.77489840
R009t                ->          0.00        1.00		7.30726560
R010t                ->          0.00        1.00		54.61516400
R011t                ->          0.00        1.00		10.00000000
R012t                ->          0.00        1.00		0.00100000
R013t                ->          0.00        1.00		0.26000000
R014t                ->          0.00        1.00		0.02000000
R00801[c]            ->          0.00        1.00		10.00000000
R08639[c]            <-          1.00        0.00		-211.32785920
R012[c]              ->          0.00        1.00		0.10000000
R013[c]              ->          0.00        1.00		0.10000000
R04779[c]            ->          0.00        1.00		211.31119253
R01070[c]            ->          0.00        1.00		211.31119253
R01015[c]            <-          1.00        0.00		-211.31219253
R01061[c]            ->          0.00        1.00		422.61005173
R00658[c]            ->          0.00        1.00		0.06100000
R00200[c]            <-          1.00        0.00		-0.00100000
R00014[c]            ->          0.00        1.00		54.72416400
R00755[c]            ->          0.00        1.00		54.72416400
R00754[c]            ->          0.00        1.00		54.61516400
R00710[c]            <-          1.00        0.00		-31.61559893
R09532[c]            ->          0.00        1.00		422.61005173
R00760[c]            ->          0.00        1.00		9.89900000
R00771[c]            <-          1.00        0.00		-9.89900000
R02740[c]            ->          0.00        1.00		211.32785920
R01662[c]            ->          0.00        1.00		422.61005173
R00959[c]            ->          0.00        1.00		211.32785920
R00303[c]            <-          1.00        0.00		-201.42885920
R01519[c]            <-          1.00        0.00		-191.72459360
R00004[c]            <-          1.00        0.00		-31.57659893
R00122[c]            <-          1.00        0.00		-31.57559893
R01624[c]            ->          0.00        1.00		0.00600000
R00233[c]            <-          1.00        0.00		-0.03300000
R01626[c]            ->          0.00        1.00		0.03300000
R04355[c]            ->          0.00        1.00		0.00600000
R04533[c]            <-          1.00        0.00		-0.00600000
R04428[c]            ->          0.00        1.00		0.00600000
R04430[c]            <-          1.00        0.00		-0.00600000
R04952[c]            ->          0.00        1.00		0.00600000
R04953[c]            <-          1.00        0.00		-0.00600000
R04954[c]            ->          0.00        1.00		0.00600000
R04956[c]            <-          1.00        0.00		-0.00600000
R04957[c]            ->          0.00        1.00		0.00600000
R04536[c]            <-          1.00        0.00		-0.00600000
R04537[c]            ->          0.00        1.00		0.00600000
R04959[c]            <-          1.00        0.00		-0.00600000
R04960[c]            ->          0.00        1.00		0.00500000
R04534[c]            <-          1.00        0.00		-0.00500000
R04535[c]            ->          0.00        1.00		0.00500000
R04962[c]            <-          1.00        0.00		-0.00500000
R08158[c]            ->          0.00        1.00		0.00100000
R04964[c]            <-          1.00        0.00		-0.00400000
R04965[c]            ->          0.00        1.00		0.00400000
R04725[c]            <-          1.00        0.00		-0.00400000
R04014[c]            ->          0.00        1.00		0.00100000
R04726[c]            ->          0.00        1.00		0.00300000
R04566[c]            <-          1.00        0.00		-0.00300000
R04568[c]            ->          0.00        1.00		0.00300000
R08159[c]            ->          0.00        1.00		0.00100000
R04968[c]            ->          0.00        1.00		0.00200000
R04543[c]            <-          1.00        0.00		-0.00200000
R04544[c]            ->          0.00        1.00		0.00200000
R01706[c]            ->          0.00        1.00		0.00100000
R07762[c]            ->          0.00        1.00		0.00100000
R07763[c]            ->          0.00        1.00		0.00100000
R07765[c]            ->          0.00        1.00		0.00100000
R01538[c]            <-          1.00        0.00		-191.72459360
R08570[c]            <-          1.00        0.00		-191.72459360
R08571[c]            <-          1.00        0.00		-191.72359360
R08572[c]            <-          1.00        0.00		-422.54905173
R00235[c]            <-          1.00        0.00		-31.59659893
R00305[c]            <-          1.00        0.00		-191.72459360
R08157[c]            ->          0.00        1.00		0.00100000
R04963[c]            ->          0.00        1.00		0.00400000
R04967[c]            <-          1.00        0.00		-0.00300000
R07764[c]            ->          0.00        1.00		0.00100000
R04970[c]            <-          1.00        0.00		-0.00200000
R08163[c]            ->          0.00        1.00		0.00100000
biomass              ->          0.00        1.00		0.10000000
biomass_si           ->          0.00        1.00		0.10000000
ATPM                 ->          0.00        1.00		2.00000000
R00866[c]            ->          0.00        1.00		0.00100000
R01641[c]            <-          1.00        0.00		-0.00666667
R01621[c]            XX          0.00        0.00		0.00000000
R01049[c]            ->          0.00        1.00		0.01100000
R01057[c]            ->          0.00        1.00		0.00100000
R06836[c]            <-          1.00        0.00		-0.00100000
R01826[c]            ->          0.00        1.00		0.03000000
R03083[c]            ->          0.00        1.00		0.03000000
R10050[c]            XX          0.00        0.00		0.00000000
R02412[c]            ->          0.00        1.00		0.03000000
R03460[c]            ->          0.00        1.00		0.03000000
R01715[c]            ->          0.00        1.00		0.02000000
R01073[c]            <-          1.00        0.00		-0.01000000
R03509[c]            ->          0.00        1.00		0.01000000
R00674[c]            ->          0.00        1.00		0.01000000
R00691[c]            ->          0.00        1.00		0.01000000
R00734[c]            <-          1.00        0.00		-0.01000000
R01728[c]            ->          0.00        1.00		0.01000000
R00009[c]            XX          0.00        0.00		0.00000000
R02649[c]            XX          0.00        0.00		0.00000000
R10931[c]            ->          0.00        1.00		0.02000000
R02283[c]            XX          0.00        0.00		0.00000000
R10932[c]            ->          0.00        1.00		0.02000000
R10933[c]            ->          0.00        1.00		0.02000000
R00669[c]            XX          0.00        0.00		0.00000000
R01086[c]            XX          0.00        0.00		0.00000000
R00774[c]            <-          1.00        0.00		-0.00500000
R00005[c]            <-          1.00        0.00		-0.00500000
R00271[c]            <-          1.00        0.00		-0.04000000
R09779[c]            <-          1.00        0.00		-0.04000000
R00480[c]            <-          1.00        0.00		-0.02000000
R10147[c]            ->          0.00        1.00		0.05000000
R04198[c]            <-          1.00        0.00		-0.05000000
R04364[c]            XX          0.00        0.00		0.00000000
R00451[c]            ->          0.00        1.00		0.05000000
R03898[c]            <-          1.00        0.00		-31.62459893
R00226[c]            <-          1.00        0.00		-0.02000000
R02199[c]            <-          1.00        0.00		-0.01000000
R01213[c]            <-          1.00        0.00		-0.01000000
R04426[c]            ->          0.00        1.00		0.01000000
R01652[c]            <-          1.00        0.00		-0.01000000
R00945[c]            <-          1.00        0.00		-15.87229947
R04125[c]            <-          1.00        0.00		-15.86229947
R00751[c]            <-          1.00        0.00		-31.72459893
R04173[c]            <-          1.00        0.00		-230.82545813
R01388[c]            XX          0.00        0.00		0.00000000
R00588[c]            XX          0.00        0.00		0.00000000
R02291[c]            ->          0.00        1.00		0.02000000
R01773[c]            ->          0.00        1.00		0.07000000
R01466[c]            <-          1.00        0.00		-0.08000000
R00258[c]            <-          1.00        0.00		-0.01000000
R02021[c]            XX          0.00        0.00		0.00000000
R00858[c]            <-          1.00        0.00		-0.02000000
R00586[c]            ->          0.00        1.00		0.00900000
R09497[c]            ->          0.00        1.00		5.26250000
R00792[c]            XX          0.00        0.00		0.00000000
R00791[c]            ->          0.00        1.00		5.00250000
R00294[c]            <-          1.00        0.00		-197.78709360
R05186[c]            XX          0.00        0.00		0.00000000
R00114[c]            ->          0.00        1.00		0.14500000
R00021[c]            ->          0.00        1.00		90.86929680
R04640[c]            XX          0.00        0.00		0.00000000
R04558[c]            XX          0.00        0.00		0.00000000
R03012[c]            XX          0.00        0.00		0.00000000
R00941[c]            XX          0.00        0.00		0.00000000
R01127[c]            XX          0.00        0.00		0.00000000
R01130[c]            XX          0.00        0.00		0.00000000
R03314[c]            ->          0.00        1.00		321.92975493
R01248[c]            <-          1.00        0.00		-321.92975493
R00671[c]            <-          1.00        0.00		-321.91975493
R00367[c]            XX          0.00        0.00		0.00000000
R00946[c]            ->          0.00        1.00		0.01000000
R00385[c]            XX          0.00        0.00		0.00000000
R01217[c]            ->          0.00        1.00		0.01000000
R01776[c]            ->          0.00        1.00		0.01000000
R03217[c]            ->          0.00        1.00		0.01000000
R03232[c]            XX          0.00        0.00		0.00000000
R02568[c]            ->          0.00        1.00		0.00100000
R01830[c]            ->          0.00        1.00		0.02333333
R01529[c]            <-          1.00        0.00		-0.01666667
R01714[c]            ->          0.00        1.00		0.03000000
R01731[c]            XX          0.00        0.00		0.00000000
R03508[c]            ->          0.00        1.00		0.01000000
R00150[c]            ->          0.00        1.00		0.00500000
R10930[c]            ->          0.00        1.00		0.02000000
R01954[c]            XX          0.00        0.00		0.00000000
R03098[c]            XX          0.00        0.00		0.00000000
R09775[c]            <-          1.00        0.00		-0.04000000
R09776[c]            <-          1.00        0.00		-0.04000000
R00715[c]            XX          0.00        0.00		0.00000000
R04365[c]            XX          0.00        0.00		0.00000000
R03896[c]            <-          1.00        0.00		-31.62459893
R00994[c]            ->          0.00        1.00		31.62459893
R00996[c]            ->          0.00        1.00		31.63459893
R08648[c]            ->          0.00        1.00		0.01000000
R04441[c]            ->          0.00        1.00		0.02000000
R01214[c]            <-          1.00        0.00		-0.01000000
R04001[c]            <-          1.00        0.00		-0.01000000
R01071[c]            XX          0.00        0.00		0.00000000
R01135[c]            XX          0.00        0.00		0.00000000
R00667[c]            ->          0.00        1.00		321.92975493
R01565[c]            XX          0.00        0.00		0.00000000
R04405[c]            XX          0.00        0.00		0.00000000
R02026[c]            XX          0.00        0.00		0.00000000
R00530[c]            XX          0.00        0.00		0.00000000
R05712[c]            <-          1.00        0.00		-0.26000000
R07613[c]            <-          1.00        0.00		-0.05000000
R00259[c]            XX          0.00        0.00		0.00000000
R02492[c]            ->          0.00        1.00		197.78709360
R03260[c]            <-          1.00        0.00		-0.01000000
R11487[c]            ->          0.00        1.00		196.98709360
R00359[c]            XX          0.00        0.00		0.00000000
R00256[c]            ->          0.00        1.00		91.00429680
R01514[c]            ->          0.00        1.00		230.82545813
R01513[c]            ->          0.00        1.00		230.82545813
R00891[c]            ->          0.00        1.00		0.00100000
R00589[c]            ->          0.00        1.00		214.92315867
R01056[c]            <-          1.00        0.00		-0.01666667
R01827[c]            ->          0.00        1.00		0.00666667
R08569[c]            XX          0.00        0.00		0.00000000
R00985[c]            ->          0.00        1.00		0.01000000
R10929[c]            ->          0.00        1.00		0.02000000
R07245[c]            XX          0.00        0.00		0.00000000
R00552[c]            <-          1.00        0.00		-0.00500000
R01934[c]            <-          1.00        0.00		-0.04000000
R02734[c]            XX          0.00        0.00		0.00000000
R05069[c]            ->          0.00        1.00		0.01000000
R05070[c]            ->          0.00        1.00		0.01000000
R01771[c]            <-          1.00        0.00		-0.08000000
R00483[c]            ->          0.00        1.00		0.01000000
R08553[c]            XX          0.00        0.00		0.00000000
R00528[c]            <-          1.00        0.00		-197.00709360
R05185[c]            XX          0.00        0.00		0.00000000
R04037[c]            XX          0.00        0.00		0.00000000
R03457[c]            XX          0.00        0.00		0.00000000
R01163[c]            XX          0.00        0.00		0.00000000
R01083[c]            XX          0.00        0.00		0.00000000
R01230[c]            XX          0.00        0.00		0.00000000
R02821[c]            XX          0.00        0.00		0.00000000
R10049[c]            XX          0.00        0.00		0.00000000
R07399[c]            <-          1.00        0.00		-31.62459893
R03425[c]            <-          1.00        0.00		-15.86229947
R03815[c]            <-          1.00        0.00		-15.86229947
R01777[c]            XX          0.00        0.00		0.00000000
R12084[c]            XX          0.00        0.00		0.00000000
R00392[c]            XX          0.00        0.00		0.00000000
R00694[c]            XX          0.00        0.00		0.00000000
R07276[c]            <-          1.00        0.00		-0.01000000
R00357[c]            XX          0.00        0.00		0.00000000


METABOLITES NEWLY PRODUCABLE THROUGH OPTFILL
--------------------------------------------
C00620[c]
C01151[c]
C00493[c]
C03506[c]
C00463[c]
C00118[c]
C00169[c]
C00077[c]
C00009[c]
C00327[c]
C01251[c]
C00001[c]
C00033[c]
C00666[c]
C00026[c]
C00025[c]
C04272[c]
C00006[c]
C00005[c]
C00080[c]
C00123[c]
C00233[c]
C00002[c]
C00059[c]
C00013[c]
C00283[c]
C00094[c]
C01118[c]
C00155[c]
C00042[c]
C00101[c]
C00008[c]
C00073[c]
C00944[c]
C00049[c]
C19889[c]
C06010[c]
C06007[c]
C14463[c]
C02504[c]
C02631[c]
C00740[c]
C00022[c]
C00014[c]
C05662[c]
C19887[c]
C00680[c]
C00956[c]
C00322[c]
C00062[c]
C00086[c]
C00064[c]
C01005[c]
C00065[c]
C00183[c]
C00141[c]
C00041[c]
C00254[c]
C00011[c]
C00139[c]
C00138[c]
C00004[c]
C15602[c]
C00003[c]
C15603[c]
C00979[c]
C00097[c]
C00089[e]
C00001[e]
C00080[e]
C00009[e]
C00011[e]
C00469[e]
C00244[e]
C00059[e]
C00089[c]
C00469[c]
C00244[c]
C00095[c]
C00031[c]
C00103[c]
C00092[c]
C00267[c]
C00221[c]
C05345[c]
C05378[c]
C00111[c]
C00236[c]
C00631[c]
C00074[c]
C00068[c]
C05125[c]
C00084[c]
C01159[c]
C00085[c]
C00668[c]
C00198[c]
C00257[c]
C00020[c]
C00024[c]
C00229[c]
C00010[c]
C03939[c]
C00083[c]
C01209[c]
C05744[c]
C04618[c]
C04246[c]
C05745[c]
C05746[c]
C05747[c]
C05748[c]
C05749[c]
C05750[c]
C04620[c]
C05751[c]
C05752[c]
C05753[c]
C04619[c]
C05754[c]
C05755[c]
C01571[c]
C05757[c]
C05756[c]
C05758[c]
C05223[c]
C02679[c]
C05759[c]
C04688[c]
C05760[c]
C05761[c]
C06424[c]
C05762[c]
C04633[c]
C05763[c]
C05764[c]
C00249[c]
C16219[c]
C16220[c]
C16221[c]
C04088[c]
C00204[c]
C00577[c]
C00258[c]
C06423[c]
C01530[c]
C00152[c]
C00037[c]
C00407[c]
C00047[c]
C00079[c]
C00148[c]
C00188[c]
C00078[c]
C00082[c]
biomass_wt
C01094[c]
C05382[c]
C00117[c]
C00231[c]
C00119[c]
C00279[c]
C04691[c]
C03175[c]
C01269[c]
C00251[c]
C04302[c]
C00108[c]
C01302[c]
C00826[c]
C01179[c]
C20949[c]
C20950[c]
C20951[c]
C19885[c]
C00288[c]
C01010[c]
C03082[c]
C00441[c]
C20258[c]
C03972[c]
C02226[c]
C06032[c]
C00671[c]
C04411[c]
C04236[c]
C00143[c]
C01242[c]
C02972[c]
C03232[c]
C00263[c]
C01102[c]
C00088[c]
C00533[c]
C00126[c]
C00887[c]
C00125[c]
C01165[c]
C03912[c]
C00440[c]
C01077[c]
C02291[c]
C00199[c]
C20948[c]
C19886[c]
C02612[c]
C00109[c]
C06006[c]
C00197[c]
C02051[c]


METABOLITES THAT CAN NOW BE PRODUCED
Metabolite  Origin   x(i)
------------------------------------
C00620[c]            M         1.00
C01151[c]            M         1.00
C00493[c]            M         1.00
C03506[c]            M         1.00
C00463[c]            M         1.00
C00118[c]            M         1.00
C00169[c]            M         1.00
C00077[c]            M         1.00
C00009[c]            M         1.00
C00327[c]            M         1.00
C01251[c]            M         1.00
C00001[c]            M         1.00
C00033[c]            M         1.00
C00666[c]            M         1.00
C04421[c]            M         0.00
C00026[c]            M         1.00
C04462[c]            M         0.00
C00025[c]            M         1.00
C04272[c]            M         1.00
C00006[c]            M         1.00
C00005[c]            M         1.00
C00080[c]            M         1.00
C00123[c]            M         1.00
C00233[c]            M         1.00
C00002[c]            M         1.00
C00059[c]            M         1.00
C00013[c]            M         1.00
C00224[c]            M         0.00
C00283[c]            M         1.00
C00094[c]            M         1.00
C01118[c]            M         1.00
C00155[c]            M         1.00
C00042[c]            M         1.00
C00234[c]            M         0.00
C04677[c]            M         0.00
C00101[c]            M         1.00
C04734[c]            M         0.00
C00035[c]            M         0.00
C00008[c]            M         1.00
C00044[c]            M         0.00
C00019[c]            M         0.00
C00021[c]            M         0.00
C00073[c]            M         1.00
C00944[c]            M         1.00
C00049[c]            M         1.00
C00036[c]            M         0.00
C01250[c]            M         0.00
C04133[c]            M         0.00
C00449[c]            M         0.00
C19889[c]            M         1.00
C06010[c]            M         1.00
C06007[c]            M         1.00
C14463[c]            M         1.00
C02504[c]            M         1.00
C02631[c]            M         1.00
C00053[c]            M         0.00
C02739[c]            M         0.00
C02741[c]            M         0.00
C01267[c]            M         0.00
C00860[c]            M         0.00
C00402[c]            M         0.00
C00740[c]            M         1.00
C00022[c]            M         1.00
C00014[c]            M         1.00
C05662[c]            M         1.00
C19887[c]            M         1.00
C00680[c]            M         1.00
C00144[c]            M         0.00
C00956[c]            M         1.00
C00322[c]            M         1.00
C00062[c]            M         1.00
C00086[c]            M         1.00
C00064[c]            M         1.00
C01005[c]            M         1.00
C00065[c]            M         1.00
C00183[c]            M         1.00
C00141[c]            M         1.00
C00041[c]            M         1.00
C00254[c]            M         1.00
C00166[c]            M         0.00
C00011[c]            M         1.00
C00139[c]            M         1.00
C00138[c]            M         1.00
C00004[c]            M         1.00
C15602[c]            M         1.00
C00003[c]            M         1.00
C15603[c]            M         1.00
C00979[c]            M         1.00
C00097[c]            M         1.00
C00089[e]            M         1.00
C00001[e]            M         1.00
C00080[e]            M         1.00
C00009[e]            M         1.00
C00011[e]            M         1.00
C00469[e]            M         1.00
C00244[e]            M         1.00
C00059[e]            M         1.00
C00089[c]            M         1.00
C00469[c]            M         1.00
C00244[c]            M         1.00
C00095[c]            M         1.00
C00031[c]            M         1.00
C00103[c]            M         1.00
C00092[c]            M         1.00
C00267[c]            M         1.00
C00221[c]            M         1.00
C05345[c]            M         1.00
C05378[c]            M         1.00
C00111[c]            M         1.00
C00236[c]            M         1.00
C00631[c]            M         1.00
C00074[c]            M         1.00
C00068[c]            M         1.00
C05125[c]            M         1.00
C00084[c]            M         1.00
C01159[c]            M         1.00
C00085[c]            M         1.00
C00668[c]            M         1.00
C00198[c]            M         1.00
C00257[c]            M         1.00
C00020[c]            M         1.00
C00024[c]            M         1.00
C00229[c]            M         1.00
C00010[c]            M         1.00
C03939[c]            M         1.00
C00083[c]            M         1.00
C01209[c]            M         1.00
C05744[c]            M         1.00
C04618[c]            M         1.00
C04246[c]            M         1.00
C05745[c]            M         1.00
C05746[c]            M         1.00
C05747[c]            M         1.00
C05748[c]            M         1.00
C05749[c]            M         1.00
C05750[c]            M         1.00
C04620[c]            M         1.00
C05751[c]            M         1.00
C05752[c]            M         1.00
C05753[c]            M         1.00
C04619[c]            M         1.00
C05754[c]            M         1.00
C05755[c]            M         1.00
C01571[c]            M         1.00
C05757[c]            M         1.00
C05756[c]            M         1.00
C05758[c]            M         1.00
C05223[c]            M         1.00
C02679[c]            M         1.00
C05759[c]            M         1.00
C04688[c]            M         1.00
C05760[c]            M         1.00
C05761[c]            M         1.00
C06424[c]            M         1.00
C05762[c]            M         1.00
C04633[c]            M         1.00
C05763[c]            M         1.00
C05764[c]            M         1.00
C00249[c]            M         1.00
C16219[c]            M         1.00
C16220[c]            M         1.00
C16221[c]            M         1.00
C04088[c]            M         1.00
C00204[c]            M         1.00
C00577[c]            M         1.00
C00258[c]            M         1.00
C06423[c]            M         1.00
C01530[c]            M         1.00
C00152[c]            M         1.00
C00037[c]            M         1.00
C00407[c]            M         1.00
C00047[c]            M         1.00
C00079[c]            M         1.00
C00148[c]            M         1.00
C00188[c]            M         1.00
C00078[c]            M         1.00
C00082[c]            M         1.00
biomass_wt           M         1.00
C01094[c]            M         1.00
C05382[c]            M         1.00
C00117[c]            M         1.00
C00231[c]            M         1.00
C00227[c]            M         0.00
C00119[c]            M         1.00
C00279[c]            M         1.00
C04691[c]            M         1.00
C00546[c]            M         0.00
C16848[c]            M         0.00
C03175[c]            M         1.00
C01269[c]            M         1.00
C00251[c]            M         1.00
C04302[c]            M         1.00
C00108[c]            M         1.00
C01302[c]            M         1.00
C00826[c]            M         1.00
C01179[c]            M         1.00
C00027[c]            M         0.00
C00007[c]            M         0.00
C00624[c]            M         0.00
C20949[c]            M         1.00
C20950[c]            M         1.00
C00437[c]            M         0.00
C20951[c]            M         1.00
C19885[c]            M         1.00
C03406[c]            M         0.00
C00122[c]            M         0.00
C00288[c]            M         1.00
C01010[c]            M         1.00
C03082[c]            M         1.00
C00441[c]            M         1.00
C20258[c]            M         1.00
C03972[c]            M         1.00
C05539[c]            M         0.00
C02226[c]            M         1.00
C06032[c]            M         1.00
C00671[c]            M         1.00
C04411[c]            M         1.00
C04236[c]            M         1.00
C00143[c]            M         1.00
C01242[c]            M         1.00
C02972[c]            M         1.00
C03232[c]            M         1.00
C00168[c]            M         0.00
C00048[c]            M         0.00
C00263[c]            M         1.00
C01102[c]            M         1.00
C00342[c]            M         0.00
C00343[c]            M         0.00
C00054[c]            M         0.00
C00088[c]            M         1.00
C06259[c]            M         0.00
C06260[c]            M         0.00
C00533[c]            M         1.00
C00126[c]            M         1.00
C00887[c]            M         1.00
C00125[c]            M         1.00
C00697[c]            M         0.00
C02745[c]            M         0.00
C02869[c]            M         0.00
C00282[c]            M         0.00
C04896[c]            M         0.00
C04916[c]            M         0.00
C04666[c]            M         0.00
C01929[c]            M         0.00
C00130[c]            M         0.00
C00655[c]            M         0.00
C01165[c]            M         1.00
C03912[c]            M         1.00
C00213[c]            M         0.00
C00440[c]            M         1.00
C00040[c]            M         0.00
C00605[c]            M         0.00
C01077[c]            M         1.00
C02291[c]            M         1.00
C04261[c]            M         0.00
C00615[c]            M         0.00
C00199[c]            M         1.00
C20948[c]            M         1.00
C05560[c]            M         0.00
C19886[c]            M         1.00
C00091[c]            M         0.00
C02612[c]            M         1.00
C00109[c]            M         1.00
C06006[c]            M         1.00
C03794[c]            M         0.00
C01026[c]            M         0.00
C04253[c]            M         0.00
C04570[c]            M         0.00
C04489[c]            M         0.00
C04144[c]            M         0.00
C00320[c]            M         0.00
C00197[c]            M         1.00
C16850[c]            M         0.00
C15532[c]            M         0.00
C00016[c]            M         0.00
C01352[c]            M         0.00
C00135[c]            M         0.00
C00719[c]            M         0.00
C00354[c]            M         0.00
C02051[c]            M         1.00
C00620[c]            DB        1.00
C01151[c]            DB        1.00
C00493[c]            DB        1.00
C00113[c]            DB        0.00
C02637[c]            DB        0.00
C01359[c]            DB        0.00
C03506[c]            DB        1.00
C00463[c]            DB        1.00
C00118[c]            DB        1.00
C00169[c]            DB        1.00
C00077[c]            DB        1.00
C00009[c]            DB        1.00
C00327[c]            DB        1.00
C01251[c]            DB        1.00
C04002[c]            DB        0.00
C00001[c]            DB        1.00
C04390[c]            DB        0.00
C00033[c]            DB        1.00
C00666[c]            DB        1.00
C04421[c]            DB        0.00
C00026[c]            DB        1.00
C04462[c]            DB        0.00
C00025[c]            DB        1.00
C04272[c]            DB        1.00
C00006[c]            DB        1.00
C04181[c]            DB        0.00
C00005[c]            DB        1.00
C00080[c]            DB        1.00
C00123[c]            DB        1.00
C00233[c]            DB        1.00
C00002[c]            DB        1.00
C00059[c]            DB        1.00
C00013[c]            DB        1.00
C00224[c]            DB        0.00
C00283[c]            DB        1.00
C02582[c]            DB        0.00
C00028[c]            DB        0.00
C00094[c]            DB        1.00
C02315[c]            DB        0.00
C00030[c]            DB        0.00
C01118[c]            DB        1.00
C00155[c]            DB        1.00
C00042[c]            DB        1.00
C00234[c]            DB        0.00
C04677[c]            DB        0.00
C00101[c]            DB        1.00
C04734[c]            DB        0.00
C00035[c]            DB        0.00
C00008[c]            DB        1.00
C00044[c]            DB        0.00
C00019[c]            DB        0.00
C00021[c]            DB        0.00
C00073[c]            DB        1.00
C00944[c]            DB        1.00
C00049[c]            DB        1.00
C00036[c]            DB        0.00
C01250[c]            DB        0.00
C04133[c]            DB        0.00
C05535[c]            DB        0.00
C04076[c]            DB        0.00
C11482[c]            DB        0.00
C00449[c]            DB        0.00
C19888[c]            DB        0.00
C19889[c]            DB        1.00
C06010[c]            DB        1.00
C06007[c]            DB        1.00
C14463[c]            DB        1.00
C02504[c]            DB        1.00
C02631[c]            DB        1.00
C00053[c]            DB        0.00
C02739[c]            DB        0.00
C02741[c]            DB        0.00
C01100[c]            DB        0.00
C01267[c]            DB        0.00
C00860[c]            DB        0.00
C00402[c]            DB        0.00
C00740[c]            DB        1.00
C00022[c]            DB        1.00
C00014[c]            DB        1.00
C05662[c]            DB        1.00
C19887[c]            DB        1.00
C00680[c]            DB        1.00
C00144[c]            DB        0.00
C00956[c]            DB        1.00
C00322[c]            DB        1.00
C00062[c]            DB        1.00
C00086[c]            DB        1.00
C00064[c]            DB        1.00
C01005[c]            DB        1.00
C00065[c]            DB        1.00
C00183[c]            DB        1.00
C00141[c]            DB        1.00
C00041[c]            DB        1.00
C00254[c]            DB        1.00
C00166[c]            DB        0.00
C00011[c]            DB        1.00
C00139[c]            DB        1.00
C00138[c]            DB        1.00
C00004[c]            DB        1.00
C15602[c]            DB        1.00
C00003[c]            DB        1.00
C15603[c]            DB        1.00
C00979[c]            DB        1.00
C00097[c]            DB        1.00


FLUX RATES OF THE CURRENT SOLUTION (FBA, max growth)
Reaction    Origin   rate               UB          UB          LB          LB
--------------------------------------------------------------------------------
R001ex                M    	-10.00000000	        0.00        0.00      -10.00      -10.00
R002ex                M    	40.80859370	     1000.00     1000.00      -10.00      -10.00
R003ex                M    	-10.00000000	     1000.00     1000.00      -10.00      -10.00
R004ex                M    	0.00000000	     1000.00     1000.00      -10.00      -10.00
R005ex                M    	0.00000000	     1000.00     1000.00        0.00        0.00
R006ex                M    	0.00000000	     1000.00     1000.00        0.00        0.00
R007ex                M    	-9.01107392	        0.00        0.00      -10.00      -10.00
R008ex                M    	-0.69315953	        0.00        0.00      -10.00      -10.00
R007t                 M    	10.00000000	     1000.00     1000.00    -1000.00    -1000.00
R008t                 M    	-40.80859370	     1000.00     1000.00    -1000.00    -1000.00
R009t                 M    	0.00000000	     1000.00     1000.00    -1000.00    -1000.00
R010t                 M    	0.00000000	     1000.00     1000.00    -1000.00    -1000.00
R011t                 M    	10.00000000	     1000.00     1000.00    -1000.00    -1000.00
R012t                 M    	0.00000000	     1000.00     1000.00    -1000.00    -1000.00
R013t                 M    	9.01107392	     1000.00     1000.00    -1000.00    -1000.00
R014t                 M    	0.69315953	     1000.00     1000.00    -1000.00    -1000.00
R00801[c]             M    	10.00000000	     1000.00     1000.00    -1000.00    -1000.00
R08639[c]             M    	-92.65232412	     1000.00     1000.00    -1000.00    -1000.00
R012[c]               M    	3.46579766	     1000.00     1000.00    -1000.00    -1000.00
R013[c]               M    	3.46579766	     1000.00     1000.00    -1000.00    -1000.00
R04779[c]             M    	92.07469117	     1000.00     1000.00    -1000.00    -1000.00
R01070[c]             M    	92.07469117	     1000.00     1000.00    -1000.00    -1000.00
R01015[c]             M    	-17.17559117	     1000.00     1000.00    -1000.00    -1000.00
R01061[c]             M    	108.78817599	     1000.00     1000.00    -1000.00    -1000.00
R00658[c]             M    	17.81098741	     1000.00     1000.00    -1000.00    -1000.00
R00200[c]             M    	-15.73150881	     1000.00     1000.00    -1000.00    -1000.00
R00014[c]             M    	3.77771945	     1000.00     1000.00    -1000.00    -1000.00
R00755[c]             M    	3.77771945	     1000.00     1000.00    -1000.00    -1000.00
R00754[c]             M    	0.00000000	     1000.00     1000.00    -1000.00    -1000.00
R00710[c]             M    	-2.66866420	     1000.00     1000.00    -1000.00    -1000.00
R09532[c]             M    	108.78817599	     1000.00     1000.00    -1000.00    -1000.00
R00760[c]             M    	81.43330234	     1000.00     1000.00        0.00        0.00
R00771[c]             M    	-81.43330234	        0.00        0.00    -1000.00    -1000.00
R02740[c]             M    	92.65232412	     1000.00     1000.00        0.00        0.00
R01662[c]             M    	108.78817599	     1000.00     1000.00        0.00        0.00
R00959[c]             M    	92.65232412	     1000.00     1000.00        0.00        0.00
R00303[c]             M    	-11.21902178	        0.00        0.00    -1000.00    -1000.00
R01519[c]             M    	-11.46857769	     1000.00     1000.00    -1000.00    -1000.00
R00004[c]             M    	-1.62892490	     1000.00     1000.00    -1000.00    -1000.00
R00122[c]             M    	-1.62892490	     1000.00     1000.00    -1000.00    -1000.00
R01624[c]             M    	0.20794786	     1000.00     1000.00    -1000.00    -1000.00
R00233[c]             M    	-1.14371323	     1000.00     1000.00    -1000.00    -1000.00
R01626[c]             M    	1.14371323	     1000.00     1000.00    -1000.00    -1000.00
R04355[c]             M    	0.20794786	     1000.00     1000.00    -1000.00    -1000.00
R04533[c]             M    	-0.20794786	     1000.00     1000.00    -1000.00    -1000.00
R04428[c]             M    	0.20794786	     1000.00     1000.00    -1000.00    -1000.00
R04430[c]             M    	-0.20794786	     1000.00     1000.00    -1000.00    -1000.00
R04952[c]             M    	0.20794786	     1000.00     1000.00    -1000.00    -1000.00
R04953[c]             M    	-0.20794786	     1000.00     1000.00    -1000.00    -1000.00
R04954[c]             M    	0.20794786	     1000.00     1000.00    -1000.00    -1000.00
R04956[c]             M    	-0.20794786	     1000.00     1000.00    -1000.00    -1000.00
R04957[c]             M    	0.20794786	     1000.00     1000.00    -1000.00    -1000.00
R04536[c]             M    	-0.20794786	     1000.00     1000.00    -1000.00    -1000.00
R04537[c]             M    	0.20794786	     1000.00     1000.00    -1000.00    -1000.00
R04959[c]             M    	-0.20794786	     1000.00     1000.00    -1000.00    -1000.00
R04960[c]             M    	0.17328988	     1000.00     1000.00    -1000.00    -1000.00
R04534[c]             M    	-0.17328988	     1000.00     1000.00    -1000.00    -1000.00
R04535[c]             M    	0.17328988	     1000.00     1000.00    -1000.00    -1000.00
R04962[c]             M    	-0.17328988	     1000.00     1000.00    -1000.00    -1000.00
R08158[c]             M    	0.03465798	     1000.00     1000.00    -1000.00    -1000.00
R04964[c]             M    	-0.13863191	     1000.00     1000.00    -1000.00    -1000.00
R04965[c]             M    	0.13863191	     1000.00     1000.00    -1000.00    -1000.00
R04725[c]             M    	-0.13863191	     1000.00     1000.00    -1000.00    -1000.00
R04014[c]             M    	0.03465798	     1000.00     1000.00    -1000.00    -1000.00
R04726[c]             M    	0.10397393	     1000.00     1000.00    -1000.00    -1000.00
R04566[c]             M    	-0.10397393	     1000.00     1000.00    -1000.00    -1000.00
R04568[c]             M    	0.10397393	     1000.00     1000.00    -1000.00    -1000.00
R08159[c]             M    	0.03465798	     1000.00     1000.00    -1000.00    -1000.00
R04968[c]             M    	0.06931595	     1000.00     1000.00    -1000.00    -1000.00
R04543[c]             M    	-0.06931595	     1000.00     1000.00    -1000.00    -1000.00
R04544[c]             M    	0.06931595	     1000.00     1000.00    -1000.00    -1000.00
R01706[c]             M    	0.03465798	     1000.00     1000.00    -1000.00    -1000.00
R07762[c]             M    	0.03465798	     1000.00     1000.00    -1000.00    -1000.00
R07763[c]             M    	0.03465798	     1000.00     1000.00    -1000.00    -1000.00
R07765[c]             M    	0.03465798	     1000.00     1000.00    -1000.00    -1000.00
R01538[c]             M    	-11.46857769	     1000.00     1000.00    -1000.00    -1000.00
R08570[c]             M    	-11.46857769	     1000.00     1000.00    -1000.00    -1000.00
R08571[c]             M    	-86.36767769	     1000.00     1000.00    -1000.00    -1000.00
R08572[c]             M    	-90.97718858	     1000.00     1000.00    -1000.00    -1000.00
R00235[c]             M    	-2.32208443	     1000.00     1000.00    -1000.00    -1000.00
R00305[c]             M    	-11.46857769	     1000.00     1000.00    -1000.00    -1000.00
R08157[c]             M    	0.03465798	     1000.00     1000.00    -1000.00    -1000.00
R04963[c]             M    	0.13863191	     1000.00     1000.00    -1000.00    -1000.00
R04967[c]             M    	-0.10397393	     1000.00     1000.00    -1000.00    -1000.00
R07764[c]             M    	0.03465798	     1000.00     1000.00    -1000.00    -1000.00
R04970[c]             M    	-0.06931595	     1000.00     1000.00    -1000.00    -1000.00
R08163[c]             M    	0.03465798	     1000.00     1000.00    -1000.00    -1000.00
biomass               M    	3.46579766	     1000.00     1000.00        0.00        0.00
biomass_si            M    	3.46579766	     1000.00     1000.00        0.00        0.00
ATPM                  M    	2.00000000	        2.00        2.00        2.00        2.00
R00866[c]             M    	-74.89910000	     1000.00     1000.00    -1000.00    -1000.00
R01641[c]             M    	-0.23105318	     1000.00     1000.00    -1000.00    -1000.00
R01621[c]             M    	0.00000000	     1000.00     1000.00    -1000.00    -1000.00
R01049[c]             M    	0.34657977	     1000.00     1000.00    -1000.00    -1000.00
R01057[c]             M    	0.00000000	     1000.00     1000.00    -1000.00    -1000.00
R06836[c]             M    	0.00000000	     1000.00     1000.00    -1000.00    -1000.00
R01826[c]             M    	1.03973930	     1000.00     1000.00    -1000.00    -1000.00
R03083[c]             M    	1.03973930	     1000.00     1000.00    -1000.00    -1000.00
R10050[c]             M    	0.00000000	     1000.00     1000.00    -1000.00    -1000.00
R02412[c]             M    	1.03973930	     1000.00     1000.00    -1000.00    -1000.00
R03460[c]             M    	1.03973930	     1000.00     1000.00    -1000.00    -1000.00
R01715[c]             M    	0.69315953	     1000.00     1000.00    -1000.00    -1000.00
R01073[c]             M    	-0.34657977	     1000.00     1000.00    -1000.00    -1000.00
R03509[c]             M    	0.34657977	     1000.00     1000.00    -1000.00    -1000.00
R00674[c]             M    	0.34657977	     1000.00     1000.00    -1000.00    -1000.00
R00691[c]             M    	0.34657977	     1000.00     1000.00    -1000.00    -1000.00
R00734[c]             M    	-0.34657977	     1000.00     1000.00    -1000.00    -1000.00
R01728[c]             M    	0.34657977	     1000.00     1000.00    -1000.00    -1000.00
R00009[c]             M    	0.00000000	     1000.00     1000.00    -1000.00    -1000.00
R02649[c]             M    	0.00000000	     1000.00     1000.00    -1000.00    -1000.00
R10931[c]             M    	0.69315953	     1000.00     1000.00    -1000.00    -1000.00
R02283[c]             M    	0.00000000	     1000.00     1000.00    -1000.00    -1000.00
R10932[c]             M    	0.69315953	     1000.00     1000.00    -1000.00    -1000.00
R10933[c]             M    	0.69315953	     1000.00     1000.00    -1000.00    -1000.00
R00669[c]             M    	0.00000000	     1000.00     1000.00    -1000.00    -1000.00
R01086[c]             M    	0.00000000	     1000.00     1000.00    -1000.00    -1000.00
R00774[c]             M    	-0.17328988	     1000.00     1000.00    -1000.00    -1000.00
R00005[c]             M    	-0.17328988	     1000.00     1000.00    -1000.00    -1000.00
R00271[c]             M    	-1.38631906	     1000.00     1000.00    -1000.00    -1000.00
R09779[c]             M    	-1.38631906	     1000.00     1000.00    -1000.00    -1000.00
R00480[c]             M    	-0.69315953	     1000.00     1000.00    -1000.00    -1000.00
R10147[c]             M    	1.73289883	     1000.00     1000.00    -1000.00    -1000.00
R04198[c]             M    	-1.73289883	     1000.00     1000.00    -1000.00    -1000.00
R04364[c]             M    	0.00000000	     1000.00     1000.00    -1000.00    -1000.00
R00451[c]             M    	1.73289883	     1000.00     1000.00    -1000.00    -1000.00
R03898[c]             M    	-2.98058599	     1000.00     1000.00    -1000.00    -1000.00
R00226[c]             M    	-0.69315953	     1000.00     1000.00    -1000.00    -1000.00
R02199[c]             M    	-0.34657977	     1000.00     1000.00    -1000.00    -1000.00
R01213[c]             M    	-0.34657977	     1000.00     1000.00    -1000.00    -1000.00
R04426[c]             M    	0.34657977	     1000.00     1000.00    -1000.00    -1000.00
R01652[c]             M    	-0.34657977	     1000.00     1000.00    -1000.00    -1000.00
R00945[c]             M    	-3.56977159	     1000.00     1000.00    -1000.00    -1000.00
R04125[c]             M    	-3.22319182	     1000.00     1000.00    -1000.00    -1000.00
R00751[c]             M    	-6.44638365	     1000.00     1000.00    -1000.00    -1000.00
R04173[c]             M    	-4.60951089	     1000.00     1000.00    -1000.00    -1000.00
R01388[c]             M    	0.00000000	     1000.00     1000.00    -1000.00    -1000.00
R00588[c]             M    	0.00000000	     1000.00     1000.00    -1000.00    -1000.00
R02291[c]             M    	0.69315953	     1000.00     1000.00    -1000.00    -1000.00
R01773[c]             M    	2.42605836	     1000.00     1000.00    -1000.00    -1000.00
R01466[c]             M    	-2.77263813	     1000.00     1000.00    -1000.00    -1000.00
R00258[c]             M    	-0.34657977	     1000.00     1000.00    -1000.00    -1000.00
R02021[c]             M    	0.00000000	     1000.00     1000.00    -1000.00    -1000.00
R00858[c]             M    	-0.69315953	     1000.00     1000.00    -1000.00    -1000.00
R00586[c]             M    	0.00000000	     1000.00     1000.00    -1000.00    -1000.00
R09497[c]             M    	14.09771886	     1000.00     1000.00    -1000.00    -1000.00
R00792[c]             M    	0.00000000	     1000.00     1000.00    -1000.00    -1000.00
R00791[c]             M    	5.08664494	     1000.00     1000.00    -1000.00    -1000.00
R00294[c]             M    	-53.29267783	     1000.00     1000.00    -1000.00    -1000.00
R05186[c]             M    	0.00000000	     1000.00     1000.00    -1000.00    -1000.00
R00114[c]             M    	5.02540661	     1000.00     1000.00    -1000.00    -1000.00
R00021[c]             M    	38.44377367	     1000.00     1000.00    -1000.00    -1000.00
R04640[c]             M    	0.00000000	     1000.00     1000.00    -1000.00    -1000.00
R04558[c]             M    	0.00000000	     1000.00     1000.00    -1000.00    -1000.00
R03012[c]             M    	0.00000000	     1000.00     1000.00    -1000.00    -1000.00
R00941[c]             M    	0.00000000	     1000.00     1000.00    -1000.00    -1000.00
R01127[c]             M    	0.00000000	     1000.00     1000.00    -1000.00    -1000.00
R01130[c]             M    	0.00000000	     1000.00     1000.00    -1000.00    -1000.00
R03314[c]             M    	51.19790906	     1000.00     1000.00    -1000.00    -1000.00
R01248[c]             M    	-51.19790906	     1000.00     1000.00    -1000.00    -1000.00
R00671[c]             M    	-50.85132930	     1000.00     1000.00    -1000.00    -1000.00
R00367[c]             M    	0.00000000	     1000.00     1000.00    -1000.00    -1000.00
R00946[c]             M    	0.34657977	     1000.00     1000.00    -1000.00    -1000.00
R00385[c]             M    	0.00000000	     1000.00     1000.00    -1000.00    -1000.00
R01217[c]             M    	0.34657977	     1000.00     1000.00    -1000.00    -1000.00
R01776[c]             M    	0.34657977	     1000.00     1000.00    -1000.00    -1000.00
R03217[c]             M    	0.34657977	     1000.00     1000.00    -1000.00    -1000.00
R03232[c]             M    	0.00000000	     1000.00     1000.00    -1000.00    -1000.00
R02568[c]             M    	-74.89910000	     1000.00     1000.00    -1000.00    -1000.00
R01830[c]             M    	0.80868612	     1000.00     1000.00    -1000.00    -1000.00
R01529[c]             M    	-0.57763294	     1000.00     1000.00    -1000.00    -1000.00
R01714[c]             M    	1.03973930	     1000.00     1000.00    -1000.00    -1000.00
R01731[c]             M    	0.00000000	     1000.00     1000.00    -1000.00    -1000.00
R03508[c]             M    	0.34657977	     1000.00     1000.00    -1000.00    -1000.00
R00150[c]             M    	0.17328988	     1000.00     1000.00    -1000.00    -1000.00
R10930[c]             M    	0.69315953	     1000.00     1000.00    -1000.00    -1000.00
R01954[c]             M    	0.00000000	     1000.00     1000.00    -1000.00    -1000.00
R03098[c]             M    	0.00000000	     1000.00     1000.00    -1000.00    -1000.00
R09775[c]             M    	-1.38631906	     1000.00     1000.00    -1000.00    -1000.00
R09776[c]             M    	-1.38631906	     1000.00     1000.00    -1000.00    -1000.00
R00715[c]             M    	0.00000000	     1000.00     1000.00    -1000.00    -1000.00
R04365[c]             M    	0.00000000	     1000.00     1000.00    -1000.00    -1000.00
R03896[c]             M    	-2.98058599	     1000.00     1000.00    -1000.00    -1000.00
R00994[c]             M    	2.98058599	     1000.00     1000.00    -1000.00    -1000.00
R00996[c]             M    	3.32716575	     1000.00     1000.00    -1000.00    -1000.00
R08648[c]             M    	0.34657977	     1000.00     1000.00    -1000.00    -1000.00
R04441[c]             M    	0.69315953	     1000.00     1000.00    -1000.00    -1000.00
R01214[c]             M    	-0.34657977	     1000.00     1000.00    -1000.00    -1000.00
R04001[c]             M    	-0.34657977	     1000.00     1000.00    -1000.00    -1000.00
R01071[c]             M    	0.00000000	     1000.00     1000.00    -1000.00    -1000.00
R01135[c]             M    	0.00000000	     1000.00     1000.00    -1000.00    -1000.00
R00667[c]             M    	51.19790906	     1000.00     1000.00    -1000.00    -1000.00
R01565[c]             M    	0.00000000	     1000.00     1000.00    -1000.00    -1000.00
R04405[c]             M    	0.00000000	     1000.00     1000.00    -1000.00    -1000.00
R02026[c]             M    	0.00000000	     1000.00     1000.00    -1000.00    -1000.00
R00530[c]             M    	0.00000000	     1000.00     1000.00    -1000.00    -1000.00
R05712[c]             M    	-9.01107392	     1000.00     1000.00    -1000.00    -1000.00
R07613[c]             M    	-1.73289883	     1000.00     1000.00    -1000.00    -1000.00
R00259[c]             M    	0.00000000	     1000.00     1000.00    -1000.00    -1000.00
R02492[c]             M    	53.29267783	     1000.00     1000.00    -1000.00    -1000.00
R03260[c]             M    	-0.34657977	     1000.00     1000.00    -1000.00    -1000.00
R11487[c]             M    	25.56629655	     1000.00     1000.00    -1000.00    -1000.00
R00359[c]             M    	0.00000000	     1000.00     1000.00    -1000.00    -1000.00
R00256[c]             M    	43.12260051	     1000.00     1000.00    -1000.00    -1000.00
R01514[c]             M    	4.60951089	     1000.00     1000.00    -1000.00    -1000.00
R01513[c]             M    	4.60951089	     1000.00     1000.00    -1000.00    -1000.00
R00891[c]             M    	0.34657977	     1000.00     1000.00    -1000.00    -1000.00
R00589[c]             M    	0.00000000	     1000.00     1000.00    -1000.00    -1000.00
R01056[c]             M    	-0.57763294	     1000.00     1000.00    -1000.00    -1000.00
R01827[c]             M    	0.23105318	     1000.00     1000.00    -1000.00    -1000.00
R08569[c]             M    	0.00000000	     1000.00     1000.00    -1000.00    -1000.00
R00985[c]             M    	0.34657977	     1000.00     1000.00    -1000.00    -1000.00
R10929[c]             M    	0.69315953	     1000.00     1000.00    -1000.00    -1000.00
R07245[c]             M    	0.00000000	     1000.00     1000.00    -1000.00    -1000.00
R00552[c]             M    	-0.17328988	     1000.00     1000.00    -1000.00    -1000.00
R01934[c]             M    	-1.38631906	     1000.00     1000.00    -1000.00    -1000.00
R02734[c]             M    	0.00000000	     1000.00     1000.00    -1000.00    -1000.00
R05069[c]             M    	0.34657977	     1000.00     1000.00    -1000.00    -1000.00
R05070[c]             M    	0.34657977	     1000.00     1000.00    -1000.00    -1000.00
R01771[c]             M    	-2.77263813	     1000.00     1000.00    -1000.00    -1000.00
R00483[c]             M    	0.34657977	     1000.00     1000.00    -1000.00    -1000.00
R08553[c]             M    	0.00000000	     1000.00     1000.00    -1000.00    -1000.00
R00528[c]             M    	-26.25945608	     1000.00     1000.00    -1000.00    -1000.00
R05185[c]             M    	0.00000000	     1000.00     1000.00    -1000.00    -1000.00
R04037[c]             M    	0.00000000	     1000.00     1000.00    -1000.00    -1000.00
R03457[c]             M    	0.00000000	     1000.00     1000.00    -1000.00    -1000.00
R01163[c]             M    	0.00000000	     1000.00     1000.00    -1000.00    -1000.00
R01083[c]             M    	0.00000000	     1000.00     1000.00    -1000.00    -1000.00
R01230[c]             M    	0.00000000	     1000.00     1000.00    -1000.00    -1000.00
R02821[c]             M    	0.00000000	     1000.00     1000.00    -1000.00    -1000.00
R10049[c]             M    	0.00000000	     1000.00     1000.00    -1000.00    -1000.00
R07399[c]             M    	-2.98058599	     1000.00     1000.00    -1000.00    -1000.00
R03425[c]             M    	-3.22319182	     1000.00     1000.00    -1000.00    -1000.00
R03815[c]             M    	-3.22319182	     1000.00     1000.00    -1000.00    -1000.00
R01777[c]             M    	0.00000000	     1000.00     1000.00    -1000.00    -1000.00
R12084[c]             M    	0.00000000	     1000.00     1000.00    -1000.00    -1000.00
R00392[c]             M    	0.00000000	     1000.00     1000.00    -1000.00    -1000.00
R00694[c]             M    	0.00000000	     1000.00     1000.00    -1000.00    -1000.00
R07276[c]             M    	-0.34657977	     1000.00     1000.00    -1000.00    -1000.00
R00357[c]             M    	0.00000000	     1000.00     1000.00    -1000.00    -1000.00
R06837[c]             DB<- 		0.00000000	     1000.00     1000.00    -1000.00    -1000.00
R02340[c]             DB-> 		0.34657977	     1000.00     1000.00    -1000.00    -1000.00
R01398[c]             DB-> 		0.17328988	     1000.00     1000.00    -1000.00    -1000.00
R03444[c]             DB<- 		-1.38631906	     1000.00     1000.00    -1000.00    -1000.00
R04440[c]             DB<- 		-0.69315953	     1000.00     1000.00    -1000.00    -1000.00
R01090[c]             DB<- 		-0.34657977	     1000.00     1000.00    -1000.00    -1000.00
R01288[c]             DB-> 		0.34657977	     1000.00     1000.00    -1000.00    -1000.00
R03084[c]             DB<->		1.03973930	     1000.00     1000.00    -1000.00    -1000.00
R02413[c]             DB<- 		-1.03973930	     1000.00     1000.00    -1000.00    -1000.00
R09778[c]             DB<- 		-1.38631906	     1000.00     1000.00    -1000.00    -1000.00
R05071[c]             DB-> 		0.69315953	     1000.00     1000.00    -1000.00    -1000.00
R05068[c]             DB<- 		-0.34657977	     1000.00     1000.00    -1000.00    -1000.00
R03968[c]             DB-> 		0.34657977	     1000.00     1000.00    -1000.00    -1000.00
R00221[c]             DB-> 		0.00000000	     1000.00     1000.00    -1000.00    -1000.00
R04371[c]             DB-> 		1.38631906	     1000.00     1000.00    -1000.00    -1000.00
R09777[c]             DB<- 		-1.38631906	     1000.00     1000.00    -1000.00    -1000.00
R02735[c]             DB-> 		1.73289883	     1000.00     1000.00    -1000.00    -1000.00
R01939[c]             DB-> 		1.38631906	     1000.00     1000.00    -1000.00    -1000.00
R00551[c]             DB<- 		-0.17328988	     1000.00     1000.00    -1000.00    -1000.00
R00582[c]             DB-> 		4.60951089	     1000.00     1000.00    -1000.00    -1000.00
R00897[c]             DB-> 		0.00000000	     1000.00     1000.00    -1000.00    -1000.00
CP1: Model status:         1.00 solver status:         1.00 (iterations         1.00)
CP2: Model status:         1.00 solver status:         1.00 (iterations         1.00)
CP3: Model status:         1.00 solver status:         1.00 (iterations         1.00)
FBA: Model status:         1.00 solver status:         1.00
Number omegas:         1.00
new model biomass rate: 3.46579766
solve time: 0.94899971


************************           CONNECTING PROBLEMS SOLUTION 68          ************************

OUTER OBJECTIVE VALUE:       210.00
INNER OBJECTIVE VALUE 1:        21.00
INNER OBJECTIVE VALUE 2:         1.00

RXN TO ADD           DIRECTION   DELTA       RHO         OMEGA        ZETA  SOLVED RATE
------------------------------------------------------------------------------------------
R06837[c]            XX          0.00        0.00        0.00        0.00	0.00000000
R02415[c]            XX          0.00        0.00        0.00        0.00	0.00000000
R02340[c]            ->          1.00        0.00        0.00        1.00	0.01000000
R01398[c]            <->         1.00        1.00        1.00        1.00	0.00500000
R03444[c]            <-          0.00        1.00        0.00        1.00	-0.04000000
R02733[c]            XX          0.00        0.00        0.00        0.00	0.00000000
R04475[c]            <-          0.00        1.00        0.00        1.00	-0.00100000
R04440[c]            <-          0.00        1.00        0.00        1.00	-0.02000000
R01090[c]            <-          0.00        1.00        0.00        1.00	-0.01000000
R00529[c]            ->          1.00        0.00        0.00        1.00	0.00100000
R00861[c]            XX          0.00        0.00        0.00        0.00	0.00000000
R01288[c]            ->          1.00        0.00        0.00        1.00	0.01000000
R04560[c]            XX          0.00        0.00        0.00        0.00	0.00000000
R00330[c]            XX          0.00        0.00        0.00        0.00	0.00000000
R00650[c]            XX          0.00        0.00        0.00        0.00	0.00000000
R03084[c]            ->          1.00        0.00        0.00        1.00	0.03000000
R02413[c]            <-          0.00        1.00        0.00        1.00	-0.03000000
R00355[c]            XX          0.00        0.00        0.00        0.00	0.00000000
R03443[c]            XX          0.00        0.00        0.00        0.00	0.00000000
R04390[c]            XX          0.00        0.00        0.00        0.00	0.00000000
R02315[c]            XX          0.00        0.00        0.00        0.00	0.00000000
R09778[c]            <-          0.00        1.00        0.00        1.00	-0.04000000
R05071[c]            ->          1.00        0.00        0.00        1.00	0.02000000
R05068[c]            <-          0.00        1.00        0.00        1.00	-0.01000000
R03968[c]            ->          1.00        0.00        0.00        1.00	0.01000000
R00509[c]            XX          0.00        0.00        0.00        0.00	0.00000000
R04035[c]            XX          0.00        0.00        0.00        0.00	0.00000000
R03243[c]            XX          0.00        0.00        0.00        0.00	0.00000000
R03013[c]            XX          0.00        0.00        0.00        0.00	0.00000000
R00491[c]            XX          0.00        0.00        0.00        0.00	0.00000000
R00221[c]            XX          0.00        0.00        0.00        0.00	0.00000000
R04371[c]            ->          1.00        0.00        0.00        1.00	0.04000000
R09777[c]            <-          0.00        1.00        0.00        1.00	-0.04000000
R02735[c]            ->          1.00        0.00        0.00        1.00	0.05000000
R00332[c]            XX          0.00        0.00        0.00        0.00	0.00000000
R01939[c]            ->          1.00        0.00        0.00        1.00	0.04000000
R00551[c]            <-          0.00        1.00        0.00        1.00	-0.00500000
R00253[c]            XX          0.00        0.00        0.00        0.00	0.00000000
R00582[c]            <-          0.00        1.00        0.00        1.00	-0.06884615
R01215[c]            XX          0.00        0.00        0.00        0.00	0.00000000
R01373[c]            XX          0.00        0.00        0.00        0.00	0.00000000
R00859[c]            XX          0.00        0.00        0.00        0.00	0.00000000
R07358[c]            XX          0.00        0.00        0.00        0.00	0.00000000
R00897[c]            ->          1.00        0.00        0.00        1.00	0.00100000
Total reactions to be added:        21.00 (should be:        21.00)

MODEL RXN            DIRECTION  THETA        LAMBDA     SOLVED RATE
--------------------------------------------------------------------
R001ex               <-          1.00        0.00		-4.03965748
R002ex               <-          1.00        0.00		-3.17919594
R003ex               <-          1.00        0.00		-0.41915385
R004ex               XX          0.00        0.00		0.00000000
R005ex               ->          0.00        1.00		15.40818675
R006ex               ->          0.00        1.00		14.80264829
R007ex               <-          1.00        0.00		-0.26000000
R008ex               <-          1.00        0.00		-0.02000000
R007t                ->          0.00        1.00		4.03965748
R008t                ->          0.00        1.00		3.17919594
R009t                ->          0.00        1.00		15.40818675
R010t                ->          0.00        1.00		14.80264829
R011t                ->          0.00        1.00		0.41915385
R012t                XX          0.00        0.00		0.00000000
R013t                ->          0.00        1.00		0.26000000
R014t                ->          0.00        1.00		0.02000000
R00801[c]            ->          0.00        1.00		4.03965748
R08639[c]            <-          1.00        0.00		-7.75342671
R012[c]              ->          0.00        1.00		0.10000000
R013[c]              ->          0.00        1.00		0.10000000
R04779[c]            ->          0.00        1.00		7.73676004
R01070[c]            ->          0.00        1.00		7.73676004
R01015[c]            <-          1.00        0.00		-6.39383696
R01061[c]            ->          0.00        1.00		14.11726367
R00658[c]            ->          0.00        1.00		14.11626367
R00200[c]            <-          1.00        0.00		-14.05626367
R00014[c]            ->          0.00        1.00		14.91164829
R00755[c]            ->          0.00        1.00		14.91164829
R00754[c]            ->          0.00        1.00		14.80264829
R00710[c]            ->          0.00        1.00		0.32669231
R09532[c]            ->          0.00        1.00		14.11726367
R00760[c]            ->          0.00        1.00		5.28258055
R00771[c]            <-          1.00        0.00		-5.28258055
R02740[c]            ->          0.00        1.00		7.75342671
R01662[c]            ->          0.00        1.00		14.11726367
R00959[c]            ->          0.00        1.00		7.75342671
R00303[c]            <-          1.00        0.00		-2.47084615
R01519[c]            ->          0.00        1.00		1.27307692
R00004[c]            ->          0.00        1.00		0.35969231
R00122[c]            ->          0.00        1.00		0.35869231
R01624[c]            ->          0.00        1.00		0.00600000
R00233[c]            <-          1.00        0.00		-0.03300000
R01626[c]            ->          0.00        1.00		0.03300000
R04355[c]            ->          0.00        1.00		0.00600000
R04533[c]            <-          1.00        0.00		-0.00600000
R04428[c]            ->          0.00        1.00		0.00600000
R04430[c]            <-          1.00        0.00		-0.00600000
R04952[c]            ->          0.00        1.00		0.00600000
R04953[c]            <-          1.00        0.00		-0.00600000
R04954[c]            ->          0.00        1.00		0.00600000
R04956[c]            <-          1.00        0.00		-0.00600000
R04957[c]            ->          0.00        1.00		0.00600000
R04536[c]            <-          1.00        0.00		-0.00600000
R04537[c]            ->          0.00        1.00		0.00600000
R04959[c]            <-          1.00        0.00		-0.00600000
R04960[c]            ->          0.00        1.00		0.00500000
R04534[c]            <-          1.00        0.00		-0.00500000
R04535[c]            ->          0.00        1.00		0.00500000
R04962[c]            <-          1.00        0.00		-0.00500000
R08158[c]            ->          0.00        1.00		0.00100000
R04964[c]            <-          1.00        0.00		-0.00400000
R04965[c]            ->          0.00        1.00		0.00400000
R04725[c]            <-          1.00        0.00		-0.00400000
R04014[c]            ->          0.00        1.00		0.00100000
R04726[c]            ->          0.00        1.00		0.00300000
R04566[c]            <-          1.00        0.00		-0.00300000
R04568[c]            ->          0.00        1.00		0.00300000
R08159[c]            ->          0.00        1.00		0.00100000
R04968[c]            ->          0.00        1.00		0.00200000
R04543[c]            <-          1.00        0.00		-0.00200000
R04544[c]            ->          0.00        1.00		0.00200000
R01706[c]            ->          0.00        1.00		0.00100000
R07762[c]            ->          0.00        1.00		0.00100000
R07763[c]            ->          0.00        1.00		0.00100000
R07765[c]            ->          0.00        1.00		0.00100000
R01538[c]            ->          0.00        1.00		1.27307692
R08570[c]            ->          0.00        1.00		1.27307692
R08571[c]            <-          1.00        0.00		-0.06984615
R08572[c]            <-          1.00        0.00		-0.00100000
R00235[c]            ->          0.00        1.00		0.33869231
R00305[c]            ->          0.00        1.00		1.27307692
R08157[c]            ->          0.00        1.00		0.00100000
R04963[c]            ->          0.00        1.00		0.00400000
R04967[c]            <-          1.00        0.00		-0.00300000
R07764[c]            ->          0.00        1.00		0.00100000
R04970[c]            <-          1.00        0.00		-0.00200000
R08163[c]            ->          0.00        1.00		0.00100000
biomass              ->          0.00        1.00		0.10000000
biomass_si           ->          0.00        1.00		0.10000000
ATPM                 ->          0.00        1.00		2.00000000
R00866[c]            <-          1.00        0.00		-1.34292308
R01641[c]            <-          1.00        0.00		-0.00666667
R01621[c]            XX          0.00        0.00		0.00000000
R01049[c]            ->          0.00        1.00		0.01000000
R01057[c]            XX          0.00        0.00		0.00000000
R06836[c]            XX          0.00        0.00		0.00000000
R01826[c]            ->          0.00        1.00		0.03000000
R03083[c]            ->          0.00        1.00		0.03000000
R10050[c]            XX          0.00        0.00		0.00000000
R02412[c]            ->          0.00        1.00		0.03000000
R03460[c]            ->          0.00        1.00		0.03000000
R01715[c]            ->          0.00        1.00		0.02000000
R01073[c]            <-          1.00        0.00		-0.01000000
R03509[c]            ->          0.00        1.00		0.01000000
R00674[c]            ->          0.00        1.00		0.01000000
R00691[c]            ->          0.00        1.00		0.01000000
R00734[c]            <-          1.00        0.00		-0.01000000
R01728[c]            ->          0.00        1.00		0.01000000
R00009[c]            XX          0.00        0.00		0.00000000
R02649[c]            XX          0.00        0.00		0.00000000
R10931[c]            ->          0.00        1.00		0.02000000
R02283[c]            XX          0.00        0.00		0.00000000
R10932[c]            ->          0.00        1.00		0.02000000
R10933[c]            ->          0.00        1.00		0.02000000
R00669[c]            XX          0.00        0.00		0.00000000
R01086[c]            XX          0.00        0.00		0.00000000
R00774[c]            <-          1.00        0.00		-0.00500000
R00005[c]            <-          1.00        0.00		-0.00500000
R00271[c]            <-          1.00        0.00		-0.04000000
R09779[c]            <-          1.00        0.00		-0.04000000
R00480[c]            <-          1.00        0.00		-0.02000000
R10147[c]            ->          0.00        1.00		0.05000000
R04198[c]            <-          1.00        0.00		-0.05000000
R04364[c]            XX          0.00        0.00		0.00000000
R00451[c]            ->          0.00        1.00		0.05000000
R03898[c]            ->          0.00        1.00		0.31769231
R00226[c]            <-          1.00        0.00		-0.02000000
R02199[c]            <-          1.00        0.00		-0.01000000
R01213[c]            <-          1.00        0.00		-0.01000000
R04426[c]            ->          0.00        1.00		0.01000000
R01652[c]            <-          1.00        0.00		-0.01000000
R00945[c]            ->          0.00        1.00		0.09884615
R04125[c]            ->          0.00        1.00		0.10884615
R00751[c]            ->          0.00        1.00		0.21769231
R04173[c]            ->          0.00        1.00		0.06884615
R01388[c]            XX          0.00        0.00		0.00000000
R00588[c]            XX          0.00        0.00		0.00000000
R02291[c]            ->          0.00        1.00		0.02000000
R01773[c]            ->          0.00        1.00		0.07000000
R01466[c]            <-          1.00        0.00		-0.08000000
R00258[c]            <-          1.00        0.00		-0.01000000
R02021[c]            XX          0.00        0.00		0.00000000
R00858[c]            <-          1.00        0.00		-0.02000000
R00586[c]            ->          0.00        1.00		0.00100000
R09497[c]            ->          0.00        1.00		0.47207692
R00792[c]            XX          0.00        0.00		0.00000000
R00791[c]            ->          0.00        1.00		0.21207692
R00294[c]            ->          0.00        1.00		0.00100000
R05186[c]            XX          0.00        0.00		0.00000000
R00114[c]            ->          0.00        1.00		0.14500000
R00021[c]            <-          1.00        0.00		-0.16715385
R04640[c]            XX          0.00        0.00		0.00000000
R04558[c]            XX          0.00        0.00		0.00000000
R03012[c]            XX          0.00        0.00		0.00000000
R00941[c]            XX          0.00        0.00		0.00000000
R01127[c]            XX          0.00        0.00		0.00000000
R01130[c]            XX          0.00        0.00		0.00000000
R03314[c]            <-          1.00        0.00		-0.00100000
R01248[c]            ->          0.00        1.00		0.00100000
R00671[c]            ->          0.00        1.00		0.01100000
R00367[c]            XX          0.00        0.00		0.00000000
R00946[c]            ->          0.00        1.00		0.01000000
R00385[c]            XX          0.00        0.00		0.00000000
R01217[c]            ->          0.00        1.00		0.01000000
R01776[c]            ->          0.00        1.00		0.01100000
R03217[c]            ->          0.00        1.00		0.01100000
R03232[c]            XX          0.00        0.00		0.00000000
R02568[c]            <-          1.00        0.00		-1.34292308
R01830[c]            ->          0.00        1.00		0.02333333
R01529[c]            <-          1.00        0.00		-0.01666667
R01714[c]            ->          0.00        1.00		0.03000000
R01731[c]            XX          0.00        0.00		0.00000000
R03508[c]            ->          0.00        1.00		0.01000000
R00150[c]            ->          0.00        1.00		0.00500000
R10930[c]            ->          0.00        1.00		0.02000000
R01954[c]            XX          0.00        0.00		0.00000000
R03098[c]            XX          0.00        0.00		0.00000000
R09775[c]            <-          1.00        0.00		-0.04000000
R09776[c]            <-          1.00        0.00		-0.04000000
R00715[c]            XX          0.00        0.00		0.00000000
R04365[c]            ->          0.00        1.00		0.00100000
R03896[c]            ->          0.00        1.00		0.31769231
R00994[c]            <-          1.00        0.00		-0.31769231
R00996[c]            <-          1.00        0.00		-0.30769231
R08648[c]            ->          0.00        1.00		0.01000000
R04441[c]            ->          0.00        1.00		0.02000000
R01214[c]            <-          1.00        0.00		-0.01000000
R04001[c]            <-          1.00        0.00		-0.01000000
R01071[c]            XX          0.00        0.00		0.00000000
R01135[c]            XX          0.00        0.00		0.00000000
R00667[c]            <-          1.00        0.00		-0.00100000
R01565[c]            XX          0.00        0.00		0.00000000
R04405[c]            XX          0.00        0.00		0.00000000
R02026[c]            XX          0.00        0.00		0.00000000
R00530[c]            <-          1.00        0.00		-0.00100000
R05712[c]            <-          1.00        0.00		-0.26000000
R07613[c]            <-          1.00        0.00		-0.04900000
R00259[c]            XX          0.00        0.00		0.00000000
R02492[c]            <-          1.00        0.00		-0.00100000
R03260[c]            <-          1.00        0.00		-0.01100000
R11487[c]            <-          1.00        0.00		-0.80100000
R00359[c]            XX          0.00        0.00		0.00000000
R00256[c]            <-          1.00        0.00		-0.03215385
R01514[c]            <-          1.00        0.00		-0.06884615
R01513[c]            <-          1.00        0.00		-0.06884615
R00891[c]            ->          0.00        1.00		0.00900000
R00589[c]            XX          0.00        0.00		0.00000000
R01056[c]            <-          1.00        0.00		-0.01666667
R01827[c]            ->          0.00        1.00		0.00666667
R08569[c]            XX          0.00        0.00		0.00000000
R00985[c]            ->          0.00        1.00		0.01000000
R10929[c]            ->          0.00        1.00		0.02000000
R07245[c]            XX          0.00        0.00		0.00000000
R00552[c]            <-          1.00        0.00		-0.00500000
R01934[c]            <-          1.00        0.00		-0.04000000
R02734[c]            ->          0.00        1.00		0.00100000
R05069[c]            ->          0.00        1.00		0.01000000
R05070[c]            ->          0.00        1.00		0.01000000
R01771[c]            <-          1.00        0.00		-0.08000000
R00483[c]            ->          0.00        1.00		0.01000000
R08553[c]            XX          0.00        0.00		0.00000000
R00528[c]            ->          0.00        1.00		0.78100000
R05185[c]            XX          0.00        0.00		0.00000000
R04037[c]            XX          0.00        0.00		0.00000000
R03457[c]            XX          0.00        0.00		0.00000000
R01163[c]            XX          0.00        0.00		0.00000000
R01083[c]            XX          0.00        0.00		0.00000000
R01230[c]            XX          0.00        0.00		0.00000000
R02821[c]            XX          0.00        0.00		0.00000000
R10049[c]            XX          0.00        0.00		0.00000000
R07399[c]            ->          0.00        1.00		0.31769231
R03425[c]            ->          0.00        1.00		0.10884615
R03815[c]            ->          0.00        1.00		0.10884615
R01777[c]            <-          1.00        0.00		-0.00100000
R12084[c]            XX          0.00        0.00		0.00000000
R00392[c]            XX          0.00        0.00		0.00000000
R00694[c]            XX          0.00        0.00		0.00000000
R07276[c]            <-          1.00        0.00		-0.01000000
R00357[c]            XX          0.00        0.00		0.00000000


METABOLITES NEWLY PRODUCABLE THROUGH OPTFILL
--------------------------------------------
C00493[c]
C03506[c]
C00463[c]
C00118[c]
C00169[c]
C00077[c]
C00009[c]
C00327[c]
C01251[c]
C00001[c]
C00033[c]
C00666[c]
C04421[c]
C00026[c]
C04462[c]
C00025[c]
C04272[c]
C00006[c]
C00005[c]
C00080[c]
C00123[c]
C00233[c]
C00002[c]
C00059[c]
C00013[c]
C00224[c]
C00283[c]
C00094[c]
C01118[c]
C00155[c]
C00042[c]
C00101[c]
C00008[c]
C00073[c]
C00944[c]
C00049[c]
C19889[c]
C06010[c]
C06007[c]
C14463[c]
C02504[c]
C02631[c]
C00022[c]
C00014[c]
C05662[c]
C19887[c]
C00680[c]
C00956[c]
C00322[c]
C00062[c]
C00086[c]
C00064[c]
C01005[c]
C00065[c]
C00183[c]
C00141[c]
C00041[c]
C00254[c]
C00011[c]
C00139[c]
C00138[c]
C00004[c]
C15602[c]
C00003[c]
C15603[c]
C00979[c]
C00097[c]
C00089[e]
C00001[e]
C00080[e]
C00011[e]
C00469[e]
C00244[e]
C00059[e]
C00089[c]
C00469[c]
C00244[c]
C00095[c]
C00031[c]
C00103[c]
C00092[c]
C00267[c]
C00221[c]
C05345[c]
C05378[c]
C00111[c]
C00236[c]
C00631[c]
C00074[c]
C00068[c]
C05125[c]
C00084[c]
C01159[c]
C00085[c]
C00668[c]
C00198[c]
C00257[c]
C00020[c]
C00024[c]
C00229[c]
C00010[c]
C03939[c]
C00083[c]
C01209[c]
C05744[c]
C04618[c]
C04246[c]
C05745[c]
C05746[c]
C05747[c]
C05748[c]
C05749[c]
C05750[c]
C04620[c]
C05751[c]
C05752[c]
C05753[c]
C04619[c]
C05754[c]
C05755[c]
C01571[c]
C05757[c]
C05756[c]
C05758[c]
C05223[c]
C02679[c]
C05759[c]
C04688[c]
C05760[c]
C05761[c]
C06424[c]
C05762[c]
C04633[c]
C05763[c]
C05764[c]
C00249[c]
C16219[c]
C16220[c]
C16221[c]
C04088[c]
C00204[c]
C00577[c]
C00258[c]
C06423[c]
C01530[c]
C00152[c]
C00037[c]
C00407[c]
C00047[c]
C00079[c]
C00148[c]
C00188[c]
C00078[c]
C00082[c]
biomass_wt
C01094[c]
C05382[c]
C00117[c]
C00231[c]
C00119[c]
C00279[c]
C04691[c]
C03175[c]
C01269[c]
C00251[c]
C04302[c]
C00108[c]
C01302[c]
C00826[c]
C01179[c]
C20949[c]
C20950[c]
C20951[c]
C19885[c]
C00288[c]
C01010[c]
C03082[c]
C00441[c]
C20258[c]
C03972[c]
C02226[c]
C06032[c]
C00671[c]
C04411[c]
C04236[c]
C00143[c]
C01242[c]
C02972[c]
C03232[c]
C00263[c]
C01102[c]
C00088[c]
C00533[c]
C00126[c]
C00887[c]
C00125[c]
C01165[c]
C03912[c]
C00440[c]
C01077[c]
C02291[c]
C00199[c]
C20948[c]
C19886[c]
C00091[c]
C02612[c]
C00109[c]
C06006[c]
C00197[c]
C02051[c]


METABOLITES THAT CAN NOW BE PRODUCED
Metabolite  Origin   x(i)
------------------------------------
C00620[c]            M         0.00
C01151[c]            M         0.00
C00493[c]            M         1.00
C03506[c]            M         1.00
C00463[c]            M         1.00
C00118[c]            M         1.00
C00169[c]            M         1.00
C00077[c]            M         1.00
C00009[c]            M         1.00
C00327[c]            M         1.00
C01251[c]            M         1.00
C00001[c]            M         1.00
C00033[c]            M         1.00
C00666[c]            M         1.00
C04421[c]            M         1.00
C00026[c]            M         1.00
C04462[c]            M         1.00
C00025[c]            M         1.00
C04272[c]            M         1.00
C00006[c]            M         1.00
C00005[c]            M         1.00
C00080[c]            M         1.00
C00123[c]            M         1.00
C00233[c]            M         1.00
C00002[c]            M         1.00
C00059[c]            M         1.00
C00013[c]            M         1.00
C00224[c]            M         1.00
C00283[c]            M         1.00
C00094[c]            M         1.00
C01118[c]            M         1.00
C00155[c]            M         1.00
C00042[c]            M         1.00
C00234[c]            M         0.00
C04677[c]            M         0.00
C00101[c]            M         1.00
C04734[c]            M         0.00
C00035[c]            M         0.00
C00008[c]            M         1.00
C00044[c]            M         0.00
C00019[c]            M         0.00
C00021[c]            M         0.00
C00073[c]            M         1.00
C00944[c]            M         1.00
C00049[c]            M         1.00
C00036[c]            M         0.00
C01250[c]            M         0.00
C04133[c]            M         0.00
C00449[c]            M         0.00
C19889[c]            M         1.00
C06010[c]            M         1.00
C06007[c]            M         1.00
C14463[c]            M         1.00
C02504[c]            M         1.00
C02631[c]            M         1.00
C00053[c]            M         0.00
C02739[c]            M         0.00
C02741[c]            M         0.00
C01267[c]            M         0.00
C00860[c]            M         0.00
C00402[c]            M         0.00
C00740[c]            M         0.00
C00022[c]            M         1.00
C00014[c]            M         1.00
C05662[c]            M         1.00
C19887[c]            M         1.00
C00680[c]            M         1.00
C00144[c]            M         0.00
C00956[c]            M         1.00
C00322[c]            M         1.00
C00062[c]            M         1.00
C00086[c]            M         1.00
C00064[c]            M         1.00
C01005[c]            M         1.00
C00065[c]            M         1.00
C00183[c]            M         1.00
C00141[c]            M         1.00
C00041[c]            M         1.00
C00254[c]            M         1.00
C00166[c]            M         0.00
C00011[c]            M         1.00
C00139[c]            M         1.00
C00138[c]            M         1.00
C00004[c]            M         1.00
C15602[c]            M         1.00
C00003[c]            M         1.00
C15603[c]            M         1.00
C00979[c]            M         1.00
C00097[c]            M         1.00
C00089[e]            M         1.00
C00001[e]            M         1.00
C00080[e]            M         1.00
C00009[e]            M         0.00
C00011[e]            M         1.00
C00469[e]            M         1.00
C00244[e]            M         1.00
C00059[e]            M         1.00
C00089[c]            M         1.00
C00469[c]            M         1.00
C00244[c]            M         1.00
C00095[c]            M         1.00
C00031[c]            M         1.00
C00103[c]            M         1.00
C00092[c]            M         1.00
C00267[c]            M         1.00
C00221[c]            M         1.00
C05345[c]            M         1.00
C05378[c]            M         1.00
C00111[c]            M         1.00
C00236[c]            M         1.00
C00631[c]            M         1.00
C00074[c]            M         1.00
C00068[c]            M         1.00
C05125[c]            M         1.00
C00084[c]            M         1.00
C01159[c]            M         1.00
C00085[c]            M         1.00
C00668[c]            M         1.00
C00198[c]            M         1.00
C00257[c]            M         1.00
C00020[c]            M         1.00
C00024[c]            M         1.00
C00229[c]            M         1.00
C00010[c]            M         1.00
C03939[c]            M         1.00
C00083[c]            M         1.00
C01209[c]            M         1.00
C05744[c]            M         1.00
C04618[c]            M         1.00
C04246[c]            M         1.00
C05745[c]            M         1.00
C05746[c]            M         1.00
C05747[c]            M         1.00
C05748[c]            M         1.00
C05749[c]            M         1.00
C05750[c]            M         1.00
C04620[c]            M         1.00
C05751[c]            M         1.00
C05752[c]            M         1.00
C05753[c]            M         1.00
C04619[c]            M         1.00
C05754[c]            M         1.00
C05755[c]            M         1.00
C01571[c]            M         1.00
C05757[c]            M         1.00
C05756[c]            M         1.00
C05758[c]            M         1.00
C05223[c]            M         1.00
C02679[c]            M         1.00
C05759[c]            M         1.00
C04688[c]            M         1.00
C05760[c]            M         1.00
C05761[c]            M         1.00
C06424[c]            M         1.00
C05762[c]            M         1.00
C04633[c]            M         1.00
C05763[c]            M         1.00
C05764[c]            M         1.00
C00249[c]            M         1.00
C16219[c]            M         1.00
C16220[c]            M         1.00
C16221[c]            M         1.00
C04088[c]            M         1.00
C00204[c]            M         1.00
C00577[c]            M         1.00
C00258[c]            M         1.00
C06423[c]            M         1.00
C01530[c]            M         1.00
C00152[c]            M         1.00
C00037[c]            M         1.00
C00407[c]            M         1.00
C00047[c]            M         1.00
C00079[c]            M         1.00
C00148[c]            M         1.00
C00188[c]            M         1.00
C00078[c]            M         1.00
C00082[c]            M         1.00
biomass_wt           M         1.00
C01094[c]            M         1.00
C05382[c]            M         1.00
C00117[c]            M         1.00
C00231[c]            M         1.00
C00227[c]            M         0.00
C00119[c]            M         1.00
C00279[c]            M         1.00
C04691[c]            M         1.00
C00546[c]            M         0.00
C16848[c]            M         0.00
C03175[c]            M         1.00
C01269[c]            M         1.00
C00251[c]            M         1.00
C04302[c]            M         1.00
C00108[c]            M         1.00
C01302[c]            M         1.00
C00826[c]            M         1.00
C01179[c]            M         1.00
C00027[c]            M         0.00
C00007[c]            M         0.00
C00624[c]            M         0.00
C20949[c]            M         1.00
C20950[c]            M         1.00
C00437[c]            M         0.00
C20951[c]            M         1.00
C19885[c]            M         1.00
C03406[c]            M         0.00
C00122[c]            M         0.00
C00288[c]            M         1.00
C01010[c]            M         1.00
C03082[c]            M         1.00
C00441[c]            M         1.00
C20258[c]            M         1.00
C03972[c]            M         1.00
C05539[c]            M         0.00
C02226[c]            M         1.00
C06032[c]            M         1.00
C00671[c]            M         1.00
C04411[c]            M         1.00
C04236[c]            M         1.00
C00143[c]            M         1.00
C01242[c]            M         1.00
C02972[c]            M         1.00
C03232[c]            M         1.00
C00168[c]            M         0.00
C00048[c]            M         0.00
C00263[c]            M         1.00
C01102[c]            M         1.00
C00342[c]            M         0.00
C00343[c]            M         0.00
C00054[c]            M         0.00
C00088[c]            M         1.00
C06259[c]            M         0.00
C06260[c]            M         0.00
C00533[c]            M         1.00
C00126[c]            M         1.00
C00887[c]            M         1.00
C00125[c]            M         1.00
C00697[c]            M         0.00
C02745[c]            M         0.00
C02869[c]            M         0.00
C00282[c]            M         0.00
C04896[c]            M         0.00
C04916[c]            M         0.00
C04666[c]            M         0.00
C01929[c]            M         0.00
C00130[c]            M         0.00
C00655[c]            M         0.00
C01165[c]            M         1.00
C03912[c]            M         1.00
C00213[c]            M         0.00
C00440[c]            M         1.00
C00040[c]            M         0.00
C00605[c]            M         0.00
C01077[c]            M         1.00
C02291[c]            M         1.00
C04261[c]            M         0.00
C00615[c]            M         0.00
C00199[c]            M         1.00
C20948[c]            M         1.00
C05560[c]            M         0.00
C19886[c]            M         1.00
C00091[c]            M         1.00
C02612[c]            M         1.00
C00109[c]            M         1.00
C06006[c]            M         1.00
C03794[c]            M         0.00
C01026[c]            M         0.00
C04253[c]            M         0.00
C04570[c]            M         0.00
C04489[c]            M         0.00
C04144[c]            M         0.00
C00320[c]            M         0.00
C00197[c]            M         1.00
C16850[c]            M         0.00
C15532[c]            M         0.00
C00016[c]            M         0.00
C01352[c]            M         0.00
C00135[c]            M         0.00
C00719[c]            M         0.00
C00354[c]            M         0.00
C02051[c]            M         1.00
C00620[c]            DB        0.00
C01151[c]            DB        0.00
C00493[c]            DB        1.00
C00113[c]            DB        0.00
C02637[c]            DB        0.00
C01359[c]            DB        0.00
C03506[c]            DB        1.00
C00463[c]            DB        1.00
C00118[c]            DB        1.00
C00169[c]            DB        1.00
C00077[c]            DB        1.00
C00009[c]            DB        1.00
C00327[c]            DB        1.00
C01251[c]            DB        1.00
C04002[c]            DB        0.00
C00001[c]            DB        1.00
C04390[c]            DB        0.00
C00033[c]            DB        1.00
C00666[c]            DB        1.00
C04421[c]            DB        1.00
C00026[c]            DB        1.00
C04462[c]            DB        1.00
C00025[c]            DB        1.00
C04272[c]            DB        1.00
C00006[c]            DB        1.00
C04181[c]            DB        0.00
C00005[c]            DB        1.00
C00080[c]            DB        1.00
C00123[c]            DB        1.00
C00233[c]            DB        1.00
C00002[c]            DB        1.00
C00059[c]            DB        1.00
C00013[c]            DB        1.00
C00224[c]            DB        1.00
C00283[c]            DB        1.00
C02582[c]            DB        0.00
C00028[c]            DB        0.00
C00094[c]            DB        1.00
C02315[c]            DB        0.00
C00030[c]            DB        0.00
C01118[c]            DB        1.00
C00155[c]            DB        1.00
C00042[c]            DB        1.00
C00234[c]            DB        0.00
C04677[c]            DB        0.00
C00101[c]            DB        1.00
C04734[c]            DB        0.00
C00035[c]            DB        0.00
C00008[c]            DB        1.00
C00044[c]            DB        0.00
C00019[c]            DB        0.00
C00021[c]            DB        0.00
C00073[c]            DB        1.00
C00944[c]            DB        1.00
C00049[c]            DB        1.00
C00036[c]            DB        0.00
C01250[c]            DB        0.00
C04133[c]            DB        0.00
C05535[c]            DB        0.00
C04076[c]            DB        0.00
C11482[c]            DB        0.00
C00449[c]            DB        0.00
C19888[c]            DB        0.00
C19889[c]            DB        1.00
C06010[c]            DB        1.00
C06007[c]            DB        1.00
C14463[c]            DB        1.00
C02504[c]            DB        1.00
C02631[c]            DB        1.00
C00053[c]            DB        0.00
C02739[c]            DB        0.00
C02741[c]            DB        0.00
C01100[c]            DB        0.00
C01267[c]            DB        0.00
C00860[c]            DB        0.00
C00402[c]            DB        0.00
C00740[c]            DB        0.00
C00022[c]            DB        1.00
C00014[c]            DB        1.00
C05662[c]            DB        1.00
C19887[c]            DB        1.00
C00680[c]            DB        1.00
C00144[c]            DB        0.00
C00956[c]            DB        1.00
C00322[c]            DB        1.00
C00062[c]            DB        1.00
C00086[c]            DB        1.00
C00064[c]            DB        1.00
C01005[c]            DB        1.00
C00065[c]            DB        1.00
C00183[c]            DB        1.00
C00141[c]            DB        1.00
C00041[c]            DB        1.00
C00254[c]            DB        1.00
C00166[c]            DB        0.00
C00011[c]            DB        1.00
C00139[c]            DB        1.00
C00138[c]            DB        1.00
C00004[c]            DB        1.00
C15602[c]            DB        1.00
C00003[c]            DB        1.00
C15603[c]            DB        1.00
C00979[c]            DB        1.00
C00097[c]            DB        1.00


FLUX RATES OF THE CURRENT SOLUTION (FBA, max growth)
Reaction    Origin   rate               UB          UB          LB          LB
--------------------------------------------------------------------------------
R001ex                M    	-10.00000000	        0.00        0.00      -10.00      -10.00
R002ex                M    	23.15890293	     1000.00     1000.00      -10.00      -10.00
R003ex                M    	1000.00000000	     1000.00     1000.00      -10.00      -10.00
R004ex                M    	0.00000000	     1000.00     1000.00      -10.00      -10.00
R005ex                M    	12.39962724	     1000.00     1000.00        0.00        0.00
R006ex                M    	0.00000000	     1000.00     1000.00        0.00        0.00
R007ex                M    	-8.07995760	        0.00        0.00      -10.00      -10.00
R008ex                M    	-0.62153520	        0.00        0.00      -10.00      -10.00
R007t                 M    	10.00000000	     1000.00     1000.00    -1000.00    -1000.00
R008t                 M    	-23.15890293	     1000.00     1000.00    -1000.00    -1000.00
R009t                 M    	12.39962724	     1000.00     1000.00    -1000.00    -1000.00
R010t                 M    	0.00000000	     1000.00     1000.00    -1000.00    -1000.00
R011t                 M    	-1000.00000000	     1000.00     1000.00    -1000.00    -1000.00
R012t                 M    	0.00000000	     1000.00     1000.00    -1000.00    -1000.00
R013t                 M    	8.07995760	     1000.00     1000.00    -1000.00    -1000.00
R014t                 M    	0.62153520	     1000.00     1000.00    -1000.00    -1000.00
R00801[c]             M    	10.00000000	     1000.00     1000.00    -1000.00    -1000.00
R08639[c]             M    	-35.54663399	     1000.00     1000.00    -1000.00    -1000.00
R012[c]               M    	3.10767600	     1000.00     1000.00    -1000.00    -1000.00
R013[c]               M    	3.10767600	     1000.00     1000.00    -1000.00    -1000.00
R04779[c]             M    	35.02868799	     1000.00     1000.00    -1000.00    -1000.00
R01070[c]             M    	35.02868799	     1000.00     1000.00    -1000.00    -1000.00
R01015[c]             M    	-20.77400524	     1000.00     1000.00    -1000.00    -1000.00
R01061[c]             M    	55.38833644	     1000.00     1000.00    -1000.00    -1000.00
R00658[c]             M    	27.54355947	     1000.00     1000.00    -1000.00    -1000.00
R00200[c]             M    	-25.67895387	     1000.00     1000.00    -1000.00    -1000.00
R00014[c]             M    	3.38736684	     1000.00     1000.00    -1000.00    -1000.00
R00755[c]             M    	3.38736684	     1000.00     1000.00    -1000.00    -1000.00
R00754[c]             M    	0.00000000	     1000.00     1000.00    -1000.00    -1000.00
R00710[c]             M    	5.87350764	     1000.00     1000.00    -1000.00    -1000.00
R09532[c]             M    	55.38833644	     1000.00     1000.00    -1000.00    -1000.00
R00760[c]             M    	21.14700675	     1000.00     1000.00        0.00        0.00
R00771[c]             M    	-21.14700675	        0.00        0.00    -1000.00    -1000.00
R02740[c]             M    	35.54663399	     1000.00     1000.00        0.00        0.00
R01662[c]             M    	55.38833644	     1000.00     1000.00        0.00        0.00
R00959[c]             M    	35.54663399	     1000.00     1000.00        0.00        0.00
R00303[c]             M    	-14.39962724	        0.00        0.00    -1000.00    -1000.00
R01519[c]             M    	-13.59009422	     1000.00     1000.00    -1000.00    -1000.00
R00004[c]             M    	6.80581044	     1000.00     1000.00    -1000.00    -1000.00
R00122[c]             M    	6.80581044	     1000.00     1000.00    -1000.00    -1000.00
R01624[c]             M    	0.18646056	     1000.00     1000.00    -1000.00    -1000.00
R00233[c]             M    	-1.02553308	     1000.00     1000.00    -1000.00    -1000.00
R01626[c]             M    	1.02553308	     1000.00     1000.00    -1000.00    -1000.00
R04355[c]             M    	0.18646056	     1000.00     1000.00    -1000.00    -1000.00
R04533[c]             M    	-0.18646056	     1000.00     1000.00    -1000.00    -1000.00
R04428[c]             M    	0.18646056	     1000.00     1000.00    -1000.00    -1000.00
R04430[c]             M    	-0.18646056	     1000.00     1000.00    -1000.00    -1000.00
R04952[c]             M    	0.18646056	     1000.00     1000.00    -1000.00    -1000.00
R04953[c]             M    	-0.18646056	     1000.00     1000.00    -1000.00    -1000.00
R04954[c]             M    	0.18646056	     1000.00     1000.00    -1000.00    -1000.00
R04956[c]             M    	-0.18646056	     1000.00     1000.00    -1000.00    -1000.00
R04957[c]             M    	0.18646056	     1000.00     1000.00    -1000.00    -1000.00
R04536[c]             M    	-0.18646056	     1000.00     1000.00    -1000.00    -1000.00
R04537[c]             M    	0.18646056	     1000.00     1000.00    -1000.00    -1000.00
R04959[c]             M    	-0.18646056	     1000.00     1000.00    -1000.00    -1000.00
R04960[c]             M    	0.15538380	     1000.00     1000.00    -1000.00    -1000.00
R04534[c]             M    	-0.15538380	     1000.00     1000.00    -1000.00    -1000.00
R04535[c]             M    	0.15538380	     1000.00     1000.00    -1000.00    -1000.00
R04962[c]             M    	-0.15538380	     1000.00     1000.00    -1000.00    -1000.00
R08158[c]             M    	0.03107676	     1000.00     1000.00    -1000.00    -1000.00
R04964[c]             M    	-0.12430704	     1000.00     1000.00    -1000.00    -1000.00
R04965[c]             M    	0.12430704	     1000.00     1000.00    -1000.00    -1000.00
R04725[c]             M    	-0.12430704	     1000.00     1000.00    -1000.00    -1000.00
R04014[c]             M    	0.03107676	     1000.00     1000.00    -1000.00    -1000.00
R04726[c]             M    	0.09323028	     1000.00     1000.00    -1000.00    -1000.00
R04566[c]             M    	-0.09323028	     1000.00     1000.00    -1000.00    -1000.00
R04568[c]             M    	0.09323028	     1000.00     1000.00    -1000.00    -1000.00
R08159[c]             M    	0.03107676	     1000.00     1000.00    -1000.00    -1000.00
R04968[c]             M    	0.06215352	     1000.00     1000.00    -1000.00    -1000.00
R04543[c]             M    	-0.06215352	     1000.00     1000.00    -1000.00    -1000.00
R04544[c]             M    	0.06215352	     1000.00     1000.00    -1000.00    -1000.00
R01706[c]             M    	0.03107676	     1000.00     1000.00    -1000.00    -1000.00
R07762[c]             M    	0.03107676	     1000.00     1000.00    -1000.00    -1000.00
R07763[c]             M    	0.03107676	     1000.00     1000.00    -1000.00    -1000.00
R07765[c]             M    	0.03107676	     1000.00     1000.00    -1000.00    -1000.00
R01538[c]             M    	-13.59009422	     1000.00     1000.00    -1000.00    -1000.00
R08570[c]             M    	-13.59009422	     1000.00     1000.00    -1000.00    -1000.00
R08571[c]             M    	-27.84477697	     1000.00     1000.00    -1000.00    -1000.00
R08572[c]             M    	-27.84477697	     1000.00     1000.00    -1000.00    -1000.00
R00235[c]             M    	6.18427524	     1000.00     1000.00    -1000.00    -1000.00
R00305[c]             M    	-13.59009422	     1000.00     1000.00    -1000.00    -1000.00
R08157[c]             M    	0.03107676	     1000.00     1000.00    -1000.00    -1000.00
R04963[c]             M    	0.12430704	     1000.00     1000.00    -1000.00    -1000.00
R04967[c]             M    	-0.09323028	     1000.00     1000.00    -1000.00    -1000.00
R07764[c]             M    	0.03107676	     1000.00     1000.00    -1000.00    -1000.00
R04970[c]             M    	-0.06215352	     1000.00     1000.00    -1000.00    -1000.00
R08163[c]             M    	0.03107676	     1000.00     1000.00    -1000.00    -1000.00
biomass               M    	3.10767600	     1000.00     1000.00        0.00        0.00
biomass_si            M    	3.10767600	     1000.00     1000.00        0.00        0.00
ATPM                  M    	2.00000000	        2.00        2.00        2.00        2.00
R00866[c]             M    	-14.25468275	     1000.00     1000.00    -1000.00    -1000.00
R01641[c]             M    	-0.20717840	     1000.00     1000.00    -1000.00    -1000.00
R01621[c]             M    	0.00000000	     1000.00     1000.00    -1000.00    -1000.00
R01049[c]             M    	0.31076760	     1000.00     1000.00    -1000.00    -1000.00
R01057[c]             M    	0.00000000	     1000.00     1000.00    -1000.00    -1000.00
R06836[c]             M    	0.00000000	     1000.00     1000.00    -1000.00    -1000.00
R01826[c]             M    	0.93230280	     1000.00     1000.00    -1000.00    -1000.00
R03083[c]             M    	0.93230280	     1000.00     1000.00    -1000.00    -1000.00
R10050[c]             M    	0.00000000	     1000.00     1000.00    -1000.00    -1000.00
R02412[c]             M    	0.93230280	     1000.00     1000.00    -1000.00    -1000.00
R03460[c]             M    	0.93230280	     1000.00     1000.00    -1000.00    -1000.00
R01715[c]             M    	0.62153520	     1000.00     1000.00    -1000.00    -1000.00
R01073[c]             M    	-0.31076760	     1000.00     1000.00    -1000.00    -1000.00
R03509[c]             M    	0.31076760	     1000.00     1000.00    -1000.00    -1000.00
R00674[c]             M    	0.31076760	     1000.00     1000.00    -1000.00    -1000.00
R00691[c]             M    	0.31076760	     1000.00     1000.00    -1000.00    -1000.00
R00734[c]             M    	-0.31076760	     1000.00     1000.00    -1000.00    -1000.00
R01728[c]             M    	0.31076760	     1000.00     1000.00    -1000.00    -1000.00
R00009[c]             M    	0.00000000	     1000.00     1000.00    -1000.00    -1000.00
R02649[c]             M    	0.00000000	     1000.00     1000.00    -1000.00    -1000.00
R10931[c]             M    	0.62153520	     1000.00     1000.00    -1000.00    -1000.00
R02283[c]             M    	0.00000000	     1000.00     1000.00    -1000.00    -1000.00
R10932[c]             M    	0.62153520	     1000.00     1000.00    -1000.00    -1000.00
R10933[c]             M    	0.62153520	     1000.00     1000.00    -1000.00    -1000.00
R00669[c]             M    	0.00000000	     1000.00     1000.00    -1000.00    -1000.00
R01086[c]             M    	0.00000000	     1000.00     1000.00    -1000.00    -1000.00
R00774[c]             M    	-0.15538380	     1000.00     1000.00    -1000.00    -1000.00
R00005[c]             M    	-0.15538380	     1000.00     1000.00    -1000.00    -1000.00
R00271[c]             M    	-1.24307040	     1000.00     1000.00    -1000.00    -1000.00
R09779[c]             M    	-1.24307040	     1000.00     1000.00    -1000.00    -1000.00
R00480[c]             M    	-0.62153520	     1000.00     1000.00    -1000.00    -1000.00
R10147[c]             M    	1.55383800	     1000.00     1000.00    -1000.00    -1000.00
R04198[c]             M    	-1.55383800	     1000.00     1000.00    -1000.00    -1000.00
R04364[c]             M    	0.00000000	     1000.00     1000.00    -1000.00    -1000.00
R00451[c]             M    	1.55383800	     1000.00     1000.00    -1000.00    -1000.00
R03898[c]             M    	5.59381680	     1000.00     1000.00    -1000.00    -1000.00
R00226[c]             M    	-0.62153520	     1000.00     1000.00    -1000.00    -1000.00
R02199[c]             M    	-0.31076760	     1000.00     1000.00    -1000.00    -1000.00
R01213[c]             M    	-0.31076760	     1000.00     1000.00    -1000.00    -1000.00
R04426[c]             M    	0.31076760	     1000.00     1000.00    -1000.00    -1000.00
R01652[c]             M    	-0.31076760	     1000.00     1000.00    -1000.00    -1000.00
R00945[c]             M    	0.93230280	     1000.00     1000.00    -1000.00    -1000.00
R04125[c]             M    	1.24307040	     1000.00     1000.00    -1000.00    -1000.00
R00751[c]             M    	2.48614080	     1000.00     1000.00    -1000.00    -1000.00
R04173[c]             M    	0.00000000	     1000.00     1000.00    -1000.00    -1000.00
R01388[c]             M    	0.00000000	     1000.00     1000.00    -1000.00    -1000.00
R00588[c]             M    	0.00000000	     1000.00     1000.00    -1000.00    -1000.00
R02291[c]             M    	0.62153520	     1000.00     1000.00    -1000.00    -1000.00
R01773[c]             M    	2.17537320	     1000.00     1000.00    -1000.00    -1000.00
R01466[c]             M    	-2.48614080	     1000.00     1000.00    -1000.00    -1000.00
R00258[c]             M    	-0.31076760	     1000.00     1000.00    -1000.00    -1000.00
R02021[c]             M    	0.00000000	     1000.00     1000.00    -1000.00    -1000.00
R00858[c]             M    	-0.62153520	     1000.00     1000.00    -1000.00    -1000.00
R00586[c]             M    	0.00000000	     1000.00     1000.00    -1000.00    -1000.00
R09497[c]             M    	-491.84235050	     1000.00     1000.00    -1000.00    -1000.00
R00792[c]             M    	0.00000000	     1000.00     1000.00    -1000.00    -1000.00
R00791[c]             M    	-499.92230810	     1000.00     1000.00    -1000.00    -1000.00
R00294[c]             M    	453.39084827	     1000.00     1000.00    -1000.00    -1000.00
R05186[c]             M    	0.00000000	     1000.00     1000.00    -1000.00    -1000.00
R00114[c]             M    	4.50613020	     1000.00     1000.00    -1000.00    -1000.00
R00021[c]             M    	514.15546419	     1000.00     1000.00    -1000.00    -1000.00
R04640[c]             M    	0.00000000	     1000.00     1000.00    -1000.00    -1000.00
R04558[c]             M    	0.00000000	     1000.00     1000.00    -1000.00    -1000.00
R03012[c]             M    	0.00000000	     1000.00     1000.00    -1000.00    -1000.00
R00941[c]             M    	0.00000000	     1000.00     1000.00    -1000.00    -1000.00
R01127[c]             M    	0.00000000	     1000.00     1000.00    -1000.00    -1000.00
R01130[c]             M    	0.00000000	     1000.00     1000.00    -1000.00    -1000.00
R03314[c]             M    	521.45850279	     1000.00     1000.00    -1000.00    -1000.00
R01248[c]             M    	-521.45850279	     1000.00     1000.00    -1000.00    -1000.00
R00671[c]             M    	-521.14773519	     1000.00     1000.00    -1000.00    -1000.00
R00367[c]             M    	0.00000000	     1000.00     1000.00    -1000.00    -1000.00
R00946[c]             M    	0.31076760	     1000.00     1000.00    -1000.00    -1000.00
R00385[c]             M    	0.00000000	     1000.00     1000.00    -1000.00    -1000.00
R01217[c]             M    	0.31076760	     1000.00     1000.00    -1000.00    -1000.00
R01776[c]             M    	0.31076760	     1000.00     1000.00    -1000.00    -1000.00
R03217[c]             M    	0.31076760	     1000.00     1000.00    -1000.00    -1000.00
R03232[c]             M    	0.00000000	     1000.00     1000.00    -1000.00    -1000.00
R02568[c]             M    	-14.25468275	     1000.00     1000.00    -1000.00    -1000.00
R01830[c]             M    	0.72512440	     1000.00     1000.00    -1000.00    -1000.00
R01529[c]             M    	-0.51794600	     1000.00     1000.00    -1000.00    -1000.00
R01714[c]             M    	0.93230280	     1000.00     1000.00    -1000.00    -1000.00
R01731[c]             M    	0.00000000	     1000.00     1000.00    -1000.00    -1000.00
R03508[c]             M    	0.31076760	     1000.00     1000.00    -1000.00    -1000.00
R00150[c]             M    	0.15538380	     1000.00     1000.00    -1000.00    -1000.00
R10930[c]             M    	0.62153520	     1000.00     1000.00    -1000.00    -1000.00
R01954[c]             M    	0.00000000	     1000.00     1000.00    -1000.00    -1000.00
R03098[c]             M    	0.00000000	     1000.00     1000.00    -1000.00    -1000.00
R09775[c]             M    	-1.24307040	     1000.00     1000.00    -1000.00    -1000.00
R09776[c]             M    	-1.24307040	     1000.00     1000.00    -1000.00    -1000.00
R00715[c]             M    	0.00000000	     1000.00     1000.00    -1000.00    -1000.00
R04365[c]             M    	0.00000000	     1000.00     1000.00    -1000.00    -1000.00
R03896[c]             M    	5.59381680	     1000.00     1000.00    -1000.00    -1000.00
R00994[c]             M    	-5.59381680	     1000.00     1000.00    -1000.00    -1000.00
R00996[c]             M    	-5.28304920	     1000.00     1000.00    -1000.00    -1000.00
R08648[c]             M    	0.31076760	     1000.00     1000.00    -1000.00    -1000.00
R04441[c]             M    	0.62153520	     1000.00     1000.00    -1000.00    -1000.00
R01214[c]             M    	-0.31076760	     1000.00     1000.00    -1000.00    -1000.00
R04001[c]             M    	-0.31076760	     1000.00     1000.00    -1000.00    -1000.00
R01071[c]             M    	0.00000000	     1000.00     1000.00    -1000.00    -1000.00
R01135[c]             M    	0.00000000	     1000.00     1000.00    -1000.00    -1000.00
R00667[c]             M    	521.45850279	     1000.00     1000.00    -1000.00    -1000.00
R01565[c]             M    	0.00000000	     1000.00     1000.00    -1000.00    -1000.00
R04405[c]             M    	0.00000000	     1000.00     1000.00    -1000.00    -1000.00
R02026[c]             M    	0.00000000	     1000.00     1000.00    -1000.00    -1000.00
R00530[c]             M    	0.00000000	     1000.00     1000.00    -1000.00    -1000.00
R05712[c]             M    	-8.07995760	     1000.00     1000.00    -1000.00    -1000.00
R07613[c]             M    	-1.55383800	     1000.00     1000.00    -1000.00    -1000.00
R00259[c]             M    	0.00000000	     1000.00     1000.00    -1000.00    -1000.00
R02492[c]             M    	-453.39084827	     1000.00     1000.00    -1000.00    -1000.00
R03260[c]             M    	-0.31076760	     1000.00     1000.00    -1000.00    -1000.00
R11487[c]             M    	-478.25225628	     1000.00     1000.00    -1000.00    -1000.00
R00359[c]             M    	0.00000000	     1000.00     1000.00    -1000.00    -1000.00
R00256[c]             M    	518.35082679	     1000.00     1000.00    -1000.00    -1000.00
R01514[c]             M    	0.00000000	     1000.00     1000.00    -1000.00    -1000.00
R01513[c]             M    	0.00000000	     1000.00     1000.00    -1000.00    -1000.00
R00891[c]             M    	0.31076760	     1000.00     1000.00    -1000.00    -1000.00
R00589[c]             M    	0.00000000	     1000.00     1000.00    -1000.00    -1000.00
R01056[c]             M    	-0.51794600	     1000.00     1000.00    -1000.00    -1000.00
R01827[c]             M    	0.20717840	     1000.00     1000.00    -1000.00    -1000.00
R08569[c]             M    	0.00000000	     1000.00     1000.00    -1000.00    -1000.00
R00985[c]             M    	0.31076760	     1000.00     1000.00    -1000.00    -1000.00
R10929[c]             M    	0.62153520	     1000.00     1000.00    -1000.00    -1000.00
R07245[c]             M    	0.00000000	     1000.00     1000.00    -1000.00    -1000.00
R00552[c]             M    	-0.15538380	     1000.00     1000.00    -1000.00    -1000.00
R01934[c]             M    	-1.24307040	     1000.00     1000.00    -1000.00    -1000.00
R02734[c]             M    	0.00000000	     1000.00     1000.00    -1000.00    -1000.00
R05069[c]             M    	0.31076760	     1000.00     1000.00    -1000.00    -1000.00
R05070[c]             M    	0.31076760	     1000.00     1000.00    -1000.00    -1000.00
R01771[c]             M    	-2.48614080	     1000.00     1000.00    -1000.00    -1000.00
R00483[c]             M    	0.31076760	     1000.00     1000.00    -1000.00    -1000.00
R08553[c]             M    	0.00000000	     1000.00     1000.00    -1000.00    -1000.00
R00528[c]             M    	477.63072108	     1000.00     1000.00    -1000.00    -1000.00
R05185[c]             M    	0.00000000	     1000.00     1000.00    -1000.00    -1000.00
R04037[c]             M    	0.00000000	     1000.00     1000.00    -1000.00    -1000.00
R03457[c]             M    	0.00000000	     1000.00     1000.00    -1000.00    -1000.00
R01163[c]             M    	0.00000000	     1000.00     1000.00    -1000.00    -1000.00
R01083[c]             M    	0.00000000	     1000.00     1000.00    -1000.00    -1000.00
R01230[c]             M    	0.00000000	     1000.00     1000.00    -1000.00    -1000.00
R02821[c]             M    	0.00000000	     1000.00     1000.00    -1000.00    -1000.00
R10049[c]             M    	0.00000000	     1000.00     1000.00    -1000.00    -1000.00
R07399[c]             M    	5.59381680	     1000.00     1000.00    -1000.00    -1000.00
R03425[c]             M    	1.24307040	     1000.00     1000.00    -1000.00    -1000.00
R03815[c]             M    	1.24307040	     1000.00     1000.00    -1000.00    -1000.00
R01777[c]             M    	0.00000000	     1000.00     1000.00    -1000.00    -1000.00
R12084[c]             M    	0.00000000	     1000.00     1000.00    -1000.00    -1000.00
R00392[c]             M    	0.00000000	     1000.00     1000.00    -1000.00    -1000.00
R00694[c]             M    	0.00000000	     1000.00     1000.00    -1000.00    -1000.00
R07276[c]             M    	-0.31076760	     1000.00     1000.00    -1000.00    -1000.00
R00357[c]             M    	0.00000000	     1000.00     1000.00    -1000.00    -1000.00
R02340[c]             DB-> 		0.31076760	     1000.00     1000.00    -1000.00    -1000.00
R01398[c]             DB<->		0.15538380	     1000.00     1000.00    -1000.00    -1000.00
R03444[c]             DB<- 		-1.24307040	     1000.00     1000.00    -1000.00    -1000.00
R04475[c]             DB<- 		0.00000000	     1000.00     1000.00    -1000.00    -1000.00
R04440[c]             DB<- 		-0.62153520	     1000.00     1000.00    -1000.00    -1000.00
R01090[c]             DB<- 		-0.31076760	     1000.00     1000.00    -1000.00    -1000.00
R00529[c]             DB-> 		0.00000000	     1000.00     1000.00    -1000.00    -1000.00
R01288[c]             DB-> 		0.31076760	     1000.00     1000.00    -1000.00    -1000.00
R03084[c]             DB-> 		0.93230280	     1000.00     1000.00    -1000.00    -1000.00
R02413[c]             DB<- 		-0.93230280	     1000.00     1000.00    -1000.00    -1000.00
R09778[c]             DB<- 		-1.24307040	     1000.00     1000.00    -1000.00    -1000.00
R05071[c]             DB-> 		0.62153520	     1000.00     1000.00    -1000.00    -1000.00
R05068[c]             DB<- 		-0.31076760	     1000.00     1000.00    -1000.00    -1000.00
R03968[c]             DB-> 		0.31076760	     1000.00     1000.00    -1000.00    -1000.00
R04371[c]             DB-> 		1.24307040	     1000.00     1000.00    -1000.00    -1000.00
R09777[c]             DB<- 		-1.24307040	     1000.00     1000.00    -1000.00    -1000.00
R02735[c]             DB-> 		1.55383800	     1000.00     1000.00    -1000.00    -1000.00
R01939[c]             DB-> 		1.24307040	     1000.00     1000.00    -1000.00    -1000.00
R00551[c]             DB<- 		-0.15538380	     1000.00     1000.00    -1000.00    -1000.00
R00582[c]             DB<- 		0.00000000	     1000.00     1000.00    -1000.00    -1000.00
R00897[c]             DB-> 		0.00000000	     1000.00     1000.00    -1000.00    -1000.00
CP1: Model status:         1.00 solver status:         1.00 (iterations         1.00)
CP2: Model status:         1.00 solver status:         1.00 (iterations         1.00)
CP3: Model status:         1.00 solver status:         1.00 (iterations         1.00)
FBA: Model status:         1.00 solver status:         1.00
Number omegas:         1.00
new model biomass rate: 3.10767600
solve time: 0.83700009


************************           CONNECTING PROBLEMS SOLUTION 69          ************************

OUTER OBJECTIVE VALUE:       210.00
INNER OBJECTIVE VALUE 1:        21.00
INNER OBJECTIVE VALUE 2:         1.00

RXN TO ADD           DIRECTION   DELTA       RHO         OMEGA        ZETA  SOLVED RATE
------------------------------------------------------------------------------------------
R06837[c]            <-          0.00        1.00        0.00        1.00	-10.00000000
R02415[c]            XX          0.00        0.00        0.00        0.00	0.00000000
R02340[c]            ->          1.00        0.00        0.00        1.00	0.01000000
R01398[c]            ->          1.00        0.00        0.00        1.00	0.00500000
R03444[c]            <-          0.00        1.00        0.00        1.00	-0.04000000
R02733[c]            XX          0.00        0.00        0.00        0.00	0.00000000
R04475[c]            XX          0.00        0.00        0.00        0.00	0.00000000
R04440[c]            <-          0.00        1.00        0.00        1.00	-0.02000000
R01090[c]            <-          0.00        1.00        0.00        1.00	-0.01000000
R00529[c]            ->          1.00        0.00        0.00        1.00	0.00100000
R00861[c]            XX          0.00        0.00        0.00        0.00	0.00000000
R01288[c]            ->          1.00        0.00        0.00        1.00	0.01000000
R04560[c]            XX          0.00        0.00        0.00        0.00	0.00000000
R00330[c]            XX          0.00        0.00        0.00        0.00	0.00000000
R00650[c]            XX          0.00        0.00        0.00        0.00	0.00000000
R03084[c]            ->          1.00        0.00        0.00        1.00	0.03000000
R02413[c]            <-          0.00        1.00        0.00        1.00	-0.03000000
R00355[c]            XX          0.00        0.00        0.00        0.00	0.00000000
R03443[c]            XX          0.00        0.00        0.00        0.00	0.00000000
R04390[c]            XX          0.00        0.00        0.00        0.00	0.00000000
R02315[c]            XX          0.00        0.00        0.00        0.00	0.00000000
R09778[c]            <-          0.00        1.00        0.00        1.00	-0.04000000
R05071[c]            ->          1.00        0.00        0.00        1.00	0.02000000
R05068[c]            <-          0.00        1.00        0.00        1.00	-0.01000000
R03968[c]            ->          1.00        0.00        0.00        1.00	0.01000000
R00509[c]            XX          0.00        0.00        0.00        0.00	0.00000000
R04035[c]            XX          0.00        0.00        0.00        0.00	0.00000000
R03243[c]            XX          0.00        0.00        0.00        0.00	0.00000000
R03013[c]            XX          0.00        0.00        0.00        0.00	0.00000000
R00491[c]            XX          0.00        0.00        0.00        0.00	0.00000000
R00221[c]            ->          1.00        0.00        0.00        1.00	0.00100000
R04371[c]            ->          1.00        0.00        0.00        1.00	0.04000000
R09777[c]            <->         1.00        1.00        1.00        1.00	-0.04000000
R02735[c]            ->          1.00        0.00        0.00        1.00	0.05000000
R00332[c]            XX          0.00        0.00        0.00        0.00	0.00000000
R01939[c]            ->          1.00        0.00        0.00        1.00	0.04000000
R00551[c]            <-          0.00        1.00        0.00        1.00	-0.00500000
R00253[c]            XX          0.00        0.00        0.00        0.00	0.00000000
R00582[c]            ->          1.00        0.00        0.00        1.00	0.10100000
R01215[c]            XX          0.00        0.00        0.00        0.00	0.00000000
R01373[c]            XX          0.00        0.00        0.00        0.00	0.00000000
R00859[c]            XX          0.00        0.00        0.00        0.00	0.00000000
R07358[c]            XX          0.00        0.00        0.00        0.00	0.00000000
R00897[c]            XX          0.00        0.00        0.00        0.00	0.00000000
Total reactions to be added:        21.00 (should be:        21.00)

MODEL RXN            DIRECTION  THETA        LAMBDA     SOLVED RATE
--------------------------------------------------------------------
R001ex               <-          1.00        0.00		-0.49973440
R002ex               ->          0.00        1.00		10.86726560
R003ex               <-          1.00        0.00		-10.00000000
R004ex               <-          1.00        0.00		-10.00000000
R005ex               ->          0.00        1.00		0.91080213
R006ex               ->          0.00        1.00		0.81180213
R007ex               <-          1.00        0.00		-0.26000000
R008ex               <-          1.00        0.00		-0.02000000
R007t                ->          0.00        1.00		0.49973440
R008t                <-          1.00        0.00		-10.86726560
R009t                ->          0.00        1.00		0.91080213
R010t                ->          0.00        1.00		0.81180213
R011t                ->          0.00        1.00		10.00000000
R012t                ->          0.00        1.00		10.00000000
R013t                ->          0.00        1.00		0.26000000
R014t                ->          0.00        1.00		0.02000000
R00801[c]            ->          0.00        1.00		0.49973440
R08639[c]            <-          1.00        0.00		-2.69973440
R012[c]              ->          0.00        1.00		0.10000000
R013[c]              ->          0.00        1.00		0.10000000
R04779[c]            ->          0.00        1.00		2.68306773
R01070[c]            ->          0.00        1.00		2.68306773
R01015[c]            <-          1.00        0.00		-2.68406773
R01061[c]            ->          0.00        1.00		5.35380213
R00658[c]            ->          0.00        1.00		3.15680213
R00200[c]            <-          1.00        0.00		-3.09680213
R00014[c]            ->          0.00        1.00		0.92080213
R00755[c]            ->          0.00        1.00		0.92080213
R00754[c]            ->          0.00        1.00		0.81180213
R00710[c]            <-          1.00        0.00		-0.01100000
R09532[c]            ->          0.00        1.00		5.35380213
R00760[c]            ->          0.00        1.00		0.39873440
R00771[c]            <-          1.00        0.00		-0.39873440
R02740[c]            ->          0.00        1.00		2.69973440
R01662[c]            ->          0.00        1.00		5.35380213
R00959[c]            ->          0.00        1.00		2.69973440
R00303[c]            <-          1.00        0.00		-2.30100000
R01519[c]            <-          1.00        0.00		-2.09700000
R00004[c]            ->          0.00        1.00		0.02000000
R00122[c]            ->          0.00        1.00		10.01900000
R01624[c]            ->          0.00        1.00		0.00600000
R00233[c]            <-          1.00        0.00		-0.03300000
R01626[c]            ->          0.00        1.00		0.03300000
R04355[c]            ->          0.00        1.00		0.00600000
R04533[c]            <-          1.00        0.00		-0.00600000
R04428[c]            ->          0.00        1.00		0.00600000
R04430[c]            <-          1.00        0.00		-0.00600000
R04952[c]            ->          0.00        1.00		0.00600000
R04953[c]            <-          1.00        0.00		-0.00600000
R04954[c]            ->          0.00        1.00		0.00600000
R04956[c]            <-          1.00        0.00		-0.00600000
R04957[c]            ->          0.00        1.00		0.00600000
R04536[c]            <-          1.00        0.00		-0.00600000
R04537[c]            ->          0.00        1.00		0.00600000
R04959[c]            <-          1.00        0.00		-0.00600000
R04960[c]            ->          0.00        1.00		0.00500000
R04534[c]            <-          1.00        0.00		-0.00500000
R04535[c]            ->          0.00        1.00		0.00500000
R04962[c]            <-          1.00        0.00		-0.00500000
R08158[c]            ->          0.00        1.00		0.00100000
R04964[c]            <-          1.00        0.00		-0.00400000
R04965[c]            ->          0.00        1.00		0.00400000
R04725[c]            <-          1.00        0.00		-0.00400000
R04014[c]            ->          0.00        1.00		0.00100000
R04726[c]            ->          0.00        1.00		0.00300000
R04566[c]            <-          1.00        0.00		-0.00300000
R04568[c]            ->          0.00        1.00		0.00300000
R08159[c]            ->          0.00        1.00		0.00100000
R04968[c]            ->          0.00        1.00		0.00200000
R04543[c]            <-          1.00        0.00		-0.00200000
R04544[c]            ->          0.00        1.00		0.00200000
R01706[c]            ->          0.00        1.00		0.00100000
R07762[c]            ->          0.00        1.00		0.00100000
R07763[c]            ->          0.00        1.00		0.00100000
R07765[c]            ->          0.00        1.00		0.00100000
R01538[c]            <-          1.00        0.00		-2.09700000
R08570[c]            <-          1.00        0.00		-2.09700000
R08571[c]            <-          1.00        0.00		-2.09600000
R08572[c]            <-          1.00        0.00		-2.19700000
R00235[c]            <-          1.00        0.00		-0.00100000
R00305[c]            <-          1.00        0.00		-2.09700000
R08157[c]            ->          0.00        1.00		0.00100000
R04963[c]            ->          0.00        1.00		0.00400000
R04967[c]            <-          1.00        0.00		-0.00300000
R07764[c]            ->          0.00        1.00		0.00100000
R04970[c]            <-          1.00        0.00		-0.00200000
R08163[c]            ->          0.00        1.00		0.00100000
biomass              ->          0.00        1.00		0.10000000
biomass_si           ->          0.00        1.00		0.10000000
ATPM                 ->          0.00        1.00		2.00000000
R00866[c]            ->          0.00        1.00		0.00100000
R01641[c]            <-          1.00        0.00		-0.00666667
R01621[c]            XX          0.00        0.00		0.00000000
R01049[c]            ->          0.00        1.00		10.01000000
R01057[c]            ->          0.00        1.00		10.00000000
R06836[c]            <-          1.00        0.00		-10.00000000
R01826[c]            ->          0.00        1.00		0.03000000
R03083[c]            ->          0.00        1.00		0.03000000
R10050[c]            XX          0.00        0.00		0.00000000
R02412[c]            ->          0.00        1.00		0.03000000
R03460[c]            ->          0.00        1.00		0.03000000
R01715[c]            ->          0.00        1.00		0.02000000
R01073[c]            <-          1.00        0.00		-0.01000000
R03509[c]            ->          0.00        1.00		0.01000000
R00674[c]            ->          0.00        1.00		0.01000000
R00691[c]            ->          0.00        1.00		0.01000000
R00734[c]            <-          1.00        0.00		-0.01000000
R01728[c]            ->          0.00        1.00		0.01000000
R00009[c]            XX          0.00        0.00		0.00000000
R02649[c]            XX          0.00        0.00		0.00000000
R10931[c]            ->          0.00        1.00		0.02000000
R02283[c]            XX          0.00        0.00		0.00000000
R10932[c]            ->          0.00        1.00		0.02000000
R10933[c]            ->          0.00        1.00		0.02000000
R00669[c]            XX          0.00        0.00		0.00000000
R01086[c]            XX          0.00        0.00		0.00000000
R00774[c]            <-          1.00        0.00		-0.00500000
R00005[c]            <-          1.00        0.00		-0.00500000
R00271[c]            <-          1.00        0.00		-0.04000000
R09779[c]            <-          1.00        0.00		-0.04000000
R00480[c]            <-          1.00        0.00		-0.02000000
R10147[c]            ->          0.00        1.00		0.05000000
R04198[c]            <-          1.00        0.00		-0.05000000
R04364[c]            XX          0.00        0.00		0.00000000
R00451[c]            ->          0.00        1.00		0.05000000
R03898[c]            <-          1.00        0.00		-0.02000000
R00226[c]            <-          1.00        0.00		-0.02000000
R02199[c]            <-          1.00        0.00		-0.01000000
R01213[c]            <-          1.00        0.00		-0.01000000
R04426[c]            ->          0.00        1.00		0.01000000
R01652[c]            <-          1.00        0.00		-0.01000000
R00945[c]            <-          1.00        0.00		-0.07000000
R04125[c]            <-          1.00        0.00		-0.06000000
R00751[c]            <-          1.00        0.00		-0.12000000
R04173[c]            <-          1.00        0.00		-0.10100000
R01388[c]            XX          0.00        0.00		0.00000000
R00588[c]            XX          0.00        0.00		0.00000000
R02291[c]            ->          0.00        1.00		0.02000000
R01773[c]            ->          0.00        1.00		0.07000000
R01466[c]            <-          1.00        0.00		-0.08000000
R00258[c]            <-          1.00        0.00		-0.01000000
R02021[c]            XX          0.00        0.00		0.00000000
R00858[c]            <-          1.00        0.00		-0.02000000
R00586[c]            XX          0.00        0.00		0.00000000
R09497[c]            ->          0.00        1.00		5.26250000
R00792[c]            XX          0.00        0.00		0.00000000
R00791[c]            ->          0.00        1.00		5.00250000
R00294[c]            <-          1.00        0.00		-8.15950000
R05186[c]            XX          0.00        0.00		0.00000000
R00114[c]            ->          0.00        1.00		0.14500000
R00021[c]            <-          1.00        0.00		-3.94450000
R04640[c]            XX          0.00        0.00		0.00000000
R04558[c]            XX          0.00        0.00		0.00000000
R03012[c]            XX          0.00        0.00		0.00000000
R00941[c]            XX          0.00        0.00		0.00000000
R01127[c]            XX          0.00        0.00		0.00000000
R01130[c]            XX          0.00        0.00		0.00000000
R03314[c]            <-          1.00        0.00		-3.60850000
R01248[c]            ->          0.00        1.00		3.60850000
R00671[c]            ->          0.00        1.00		3.61850000
R00367[c]            XX          0.00        0.00		0.00000000
R00946[c]            ->          0.00        1.00		0.01000000
R00385[c]            XX          0.00        0.00		0.00000000
R01217[c]            ->          0.00        1.00		0.01000000
R01776[c]            ->          0.00        1.00		0.01000000
R03217[c]            ->          0.00        1.00		0.01000000
R03232[c]            XX          0.00        0.00		0.00000000
R02568[c]            ->          0.00        1.00		0.00100000
R01830[c]            ->          0.00        1.00		0.02333333
R01529[c]            <-          1.00        0.00		-0.01666667
R01714[c]            ->          0.00        1.00		0.03000000
R01731[c]            XX          0.00        0.00		0.00000000
R03508[c]            ->          0.00        1.00		0.01000000
R00150[c]            ->          0.00        1.00		0.00500000
R10930[c]            ->          0.00        1.00		0.02000000
R01954[c]            XX          0.00        0.00		0.00000000
R03098[c]            XX          0.00        0.00		0.00000000
R09775[c]            <-          1.00        0.00		-0.04000000
R09776[c]            <-          1.00        0.00		-0.04000000
R00715[c]            XX          0.00        0.00		0.00000000
R04365[c]            XX          0.00        0.00		0.00000000
R03896[c]            <-          1.00        0.00		-0.02000000
R00994[c]            ->          0.00        1.00		0.02000000
R00996[c]            ->          0.00        1.00		0.03000000
R08648[c]            ->          0.00        1.00		0.01000000
R04441[c]            ->          0.00        1.00		0.02000000
R01214[c]            <-          1.00        0.00		-0.01000000
R04001[c]            <-          1.00        0.00		-0.01000000
R01071[c]            XX          0.00        0.00		0.00000000
R01135[c]            XX          0.00        0.00		0.00000000
R00667[c]            <-          1.00        0.00		-3.60850000
R01565[c]            XX          0.00        0.00		0.00000000
R04405[c]            XX          0.00        0.00		0.00000000
R02026[c]            XX          0.00        0.00		0.00000000
R00530[c]            <-          1.00        0.00		-0.00100000
R05712[c]            <-          1.00        0.00		-0.26000000
R07613[c]            <-          1.00        0.00		-0.05000000
R00259[c]            XX          0.00        0.00		0.00000000
R02492[c]            ->          0.00        1.00		8.15950000
R03260[c]            <-          1.00        0.00		-0.01000000
R11487[c]            ->          0.00        1.00		7.35950000
R00359[c]            XX          0.00        0.00		0.00000000
R00256[c]            <-          1.00        0.00		-3.80950000
R01514[c]            ->          0.00        1.00		0.10100000
R01513[c]            ->          0.00        1.00		0.10100000
R00891[c]            ->          0.00        1.00		0.01000000
R00589[c]            ->          0.00        1.00		0.00100000
R01056[c]            <-          1.00        0.00		-0.01666667
R01827[c]            ->          0.00        1.00		0.00666667
R08569[c]            XX          0.00        0.00		0.00000000
R00985[c]            ->          0.00        1.00		0.01000000
R10929[c]            ->          0.00        1.00		0.02000000
R07245[c]            XX          0.00        0.00		0.00000000
R00552[c]            <-          1.00        0.00		-0.00500000
R01934[c]            <-          1.00        0.00		-0.04000000
R02734[c]            XX          0.00        0.00		0.00000000
R05069[c]            ->          0.00        1.00		0.01000000
R05070[c]            ->          0.00        1.00		0.01000000
R01771[c]            <-          1.00        0.00		-0.08000000
R00483[c]            ->          0.00        1.00		0.01000000
R08553[c]            XX          0.00        0.00		0.00000000
R00528[c]            <-          1.00        0.00		-7.37950000
R05185[c]            XX          0.00        0.00		0.00000000
R04037[c]            XX          0.00        0.00		0.00000000
R03457[c]            XX          0.00        0.00		0.00000000
R01163[c]            XX          0.00        0.00		0.00000000
R01083[c]            XX          0.00        0.00		0.00000000
R01230[c]            XX          0.00        0.00		0.00000000
R02821[c]            XX          0.00        0.00		0.00000000
R10049[c]            XX          0.00        0.00		0.00000000
R07399[c]            <-          1.00        0.00		-0.02000000
R03425[c]            <-          1.00        0.00		-0.06000000
R03815[c]            <-          1.00        0.00		-0.06000000
R01777[c]            XX          0.00        0.00		0.00000000
R12084[c]            XX          0.00        0.00		0.00000000
R00392[c]            XX          0.00        0.00		0.00000000
R00694[c]            XX          0.00        0.00		0.00000000
R07276[c]            <-          1.00        0.00		-0.01000000
R00357[c]            XX          0.00        0.00		0.00000000


METABOLITES NEWLY PRODUCABLE THROUGH OPTFILL
--------------------------------------------
C00620[c]
C01151[c]
C00493[c]
C03506[c]
C00463[c]
C00118[c]
C00169[c]
C00077[c]
C00009[c]
C00327[c]
C01251[c]
C00001[c]
C00033[c]
C00666[c]
C00026[c]
C00025[c]
C04272[c]
C00006[c]
C00005[c]
C00080[c]
C00123[c]
C00233[c]
C00002[c]
C00059[c]
C00013[c]
C00224[c]
C00283[c]
C00094[c]
C01118[c]
C00155[c]
C00042[c]
C00101[c]
C00008[c]
C00073[c]
C00944[c]
C00049[c]
C19889[c]
C06010[c]
C06007[c]
C14463[c]
C02504[c]
C02631[c]
C00740[c]
C00022[c]
C00014[c]
C05662[c]
C19887[c]
C00680[c]
C00956[c]
C00322[c]
C00062[c]
C00086[c]
C00064[c]
C01005[c]
C00065[c]
C00183[c]
C00141[c]
C00041[c]
C00254[c]
C00011[c]
C00139[c]
C00138[c]
C00004[c]
C15602[c]
C00003[c]
C15603[c]
C00097[c]
C00089[e]
C00001[e]
C00080[e]
C00009[e]
C00011[e]
C00469[e]
C00244[e]
C00059[e]
C00089[c]
C00469[c]
C00244[c]
C00095[c]
C00031[c]
C00103[c]
C00092[c]
C00267[c]
C00221[c]
C05345[c]
C05378[c]
C00111[c]
C00236[c]
C00631[c]
C00074[c]
C00068[c]
C05125[c]
C00084[c]
C01159[c]
C00085[c]
C00668[c]
C00198[c]
C00257[c]
C00020[c]
C00024[c]
C00229[c]
C00010[c]
C03939[c]
C00083[c]
C01209[c]
C05744[c]
C04618[c]
C04246[c]
C05745[c]
C05746[c]
C05747[c]
C05748[c]
C05749[c]
C05750[c]
C04620[c]
C05751[c]
C05752[c]
C05753[c]
C04619[c]
C05754[c]
C05755[c]
C01571[c]
C05757[c]
C05756[c]
C05758[c]
C05223[c]
C02679[c]
C05759[c]
C04688[c]
C05760[c]
C05761[c]
C06424[c]
C05762[c]
C04633[c]
C05763[c]
C05764[c]
C00249[c]
C16219[c]
C16220[c]
C16221[c]
C04088[c]
C00204[c]
C00577[c]
C00258[c]
C06423[c]
C01530[c]
C00152[c]
C00037[c]
C00407[c]
C00047[c]
C00079[c]
C00148[c]
C00188[c]
C00078[c]
C00082[c]
biomass_wt
C01094[c]
C05382[c]
C00117[c]
C00231[c]
C00119[c]
C00279[c]
C04691[c]
C03175[c]
C01269[c]
C00251[c]
C04302[c]
C00108[c]
C01302[c]
C00826[c]
C01179[c]
C20949[c]
C20950[c]
C20951[c]
C19885[c]
C00288[c]
C01010[c]
C03082[c]
C00441[c]
C20258[c]
C03972[c]
C02226[c]
C06032[c]
C00671[c]
C04411[c]
C04236[c]
C00143[c]
C01242[c]
C02972[c]
C03232[c]
C00263[c]
C01102[c]
C00088[c]
C00533[c]
C00126[c]
C00887[c]
C00125[c]
C01165[c]
C03912[c]
C00440[c]
C01077[c]
C02291[c]
C00199[c]
C20948[c]
C19886[c]
C02612[c]
C00109[c]
C06006[c]
C00197[c]
C02051[c]


METABOLITES THAT CAN NOW BE PRODUCED
Metabolite  Origin   x(i)
------------------------------------
C00620[c]            M         1.00
C01151[c]            M         1.00
C00493[c]            M         1.00
C03506[c]            M         1.00
C00463[c]            M         1.00
C00118[c]            M         1.00
C00169[c]            M         1.00
C00077[c]            M         1.00
C00009[c]            M         1.00
C00327[c]            M         1.00
C01251[c]            M         1.00
C00001[c]            M         1.00
C00033[c]            M         1.00
C00666[c]            M         1.00
C04421[c]            M         0.00
C00026[c]            M         1.00
C04462[c]            M         0.00
C00025[c]            M         1.00
C04272[c]            M         1.00
C00006[c]            M         1.00
C00005[c]            M         1.00
C00080[c]            M         1.00
C00123[c]            M         1.00
C00233[c]            M         1.00
C00002[c]            M         1.00
C00059[c]            M         1.00
C00013[c]            M         1.00
C00224[c]            M         1.00
C00283[c]            M         1.00
C00094[c]            M         1.00
C01118[c]            M         1.00
C00155[c]            M         1.00
C00042[c]            M         1.00
C00234[c]            M         0.00
C04677[c]            M         0.00
C00101[c]            M         1.00
C04734[c]            M         0.00
C00035[c]            M         0.00
C00008[c]            M         1.00
C00044[c]            M         0.00
C00019[c]            M         0.00
C00021[c]            M         0.00
C00073[c]            M         1.00
C00944[c]            M         1.00
C00049[c]            M         1.00
C00036[c]            M         0.00
C01250[c]            M         0.00
C04133[c]            M         0.00
C00449[c]            M         0.00
C19889[c]            M         1.00
C06010[c]            M         1.00
C06007[c]            M         1.00
C14463[c]            M         1.00
C02504[c]            M         1.00
C02631[c]            M         1.00
C00053[c]            M         0.00
C02739[c]            M         0.00
C02741[c]            M         0.00
C01267[c]            M         0.00
C00860[c]            M         0.00
C00402[c]            M         0.00
C00740[c]            M         1.00
C00022[c]            M         1.00
C00014[c]            M         1.00
C05662[c]            M         1.00
C19887[c]            M         1.00
C00680[c]            M         1.00
C00144[c]            M         0.00
C00956[c]            M         1.00
C00322[c]            M         1.00
C00062[c]            M         1.00
C00086[c]            M         1.00
C00064[c]            M         1.00
C01005[c]            M         1.00
C00065[c]            M         1.00
C00183[c]            M         1.00
C00141[c]            M         1.00
C00041[c]            M         1.00
C00254[c]            M         1.00
C00166[c]            M         0.00
C00011[c]            M         1.00
C00139[c]            M         1.00
C00138[c]            M         1.00
C00004[c]            M         1.00
C15602[c]            M         1.00
C00003[c]            M         1.00
C15603[c]            M         1.00
C00979[c]            M         0.00
C00097[c]            M         1.00
C00089[e]            M         1.00
C00001[e]            M         1.00
C00080[e]            M         1.00
C00009[e]            M         1.00
C00011[e]            M         1.00
C00469[e]            M         1.00
C00244[e]            M         1.00
C00059[e]            M         1.00
C00089[c]            M         1.00
C00469[c]            M         1.00
C00244[c]            M         1.00
C00095[c]            M         1.00
C00031[c]            M         1.00
C00103[c]            M         1.00
C00092[c]            M         1.00
C00267[c]            M         1.00
C00221[c]            M         1.00
C05345[c]            M         1.00
C05378[c]            M         1.00
C00111[c]            M         1.00
C00236[c]            M         1.00
C00631[c]            M         1.00
C00074[c]            M         1.00
C00068[c]            M         1.00
C05125[c]            M         1.00
C00084[c]            M         1.00
C01159[c]            M         1.00
C00085[c]            M         1.00
C00668[c]            M         1.00
C00198[c]            M         1.00
C00257[c]            M         1.00
C00020[c]            M         1.00
C00024[c]            M         1.00
C00229[c]            M         1.00
C00010[c]            M         1.00
C03939[c]            M         1.00
C00083[c]            M         1.00
C01209[c]            M         1.00
C05744[c]            M         1.00
C04618[c]            M         1.00
C04246[c]            M         1.00
C05745[c]            M         1.00
C05746[c]            M         1.00
C05747[c]            M         1.00
C05748[c]            M         1.00
C05749[c]            M         1.00
C05750[c]            M         1.00
C04620[c]            M         1.00
C05751[c]            M         1.00
C05752[c]            M         1.00
C05753[c]            M         1.00
C04619[c]            M         1.00
C05754[c]            M         1.00
C05755[c]            M         1.00
C01571[c]            M         1.00
C05757[c]            M         1.00
C05756[c]            M         1.00
C05758[c]            M         1.00
C05223[c]            M         1.00
C02679[c]            M         1.00
C05759[c]            M         1.00
C04688[c]            M         1.00
C05760[c]            M         1.00
C05761[c]            M         1.00
C06424[c]            M         1.00
C05762[c]            M         1.00
C04633[c]            M         1.00
C05763[c]            M         1.00
C05764[c]            M         1.00
C00249[c]            M         1.00
C16219[c]            M         1.00
C16220[c]            M         1.00
C16221[c]            M         1.00
C04088[c]            M         1.00
C00204[c]            M         1.00
C00577[c]            M         1.00
C00258[c]            M         1.00
C06423[c]            M         1.00
C01530[c]            M         1.00
C00152[c]            M         1.00
C00037[c]            M         1.00
C00407[c]            M         1.00
C00047[c]            M         1.00
C00079[c]            M         1.00
C00148[c]            M         1.00
C00188[c]            M         1.00
C00078[c]            M         1.00
C00082[c]            M         1.00
biomass_wt           M         1.00
C01094[c]            M         1.00
C05382[c]            M         1.00
C00117[c]            M         1.00
C00231[c]            M         1.00
C00227[c]            M         0.00
C00119[c]            M         1.00
C00279[c]            M         1.00
C04691[c]            M         1.00
C00546[c]            M         0.00
C16848[c]            M         0.00
C03175[c]            M         1.00
C01269[c]            M         1.00
C00251[c]            M         1.00
C04302[c]            M         1.00
C00108[c]            M         1.00
C01302[c]            M         1.00
C00826[c]            M         1.00
C01179[c]            M         1.00
C00027[c]            M         0.00
C00007[c]            M         0.00
C00624[c]            M         0.00
C20949[c]            M         1.00
C20950[c]            M         1.00
C00437[c]            M         0.00
C20951[c]            M         1.00
C19885[c]            M         1.00
C03406[c]            M         0.00
C00122[c]            M         0.00
C00288[c]            M         1.00
C01010[c]            M         1.00
C03082[c]            M         1.00
C00441[c]            M         1.00
C20258[c]            M         1.00
C03972[c]            M         1.00
C05539[c]            M         0.00
C02226[c]            M         1.00
C06032[c]            M         1.00
C00671[c]            M         1.00
C04411[c]            M         1.00
C04236[c]            M         1.00
C00143[c]            M         1.00
C01242[c]            M         1.00
C02972[c]            M         1.00
C03232[c]            M         1.00
C00168[c]            M         0.00
C00048[c]            M         0.00
C00263[c]            M         1.00
C01102[c]            M         1.00
C00342[c]            M         0.00
C00343[c]            M         0.00
C00054[c]            M         0.00
C00088[c]            M         1.00
C06259[c]            M         0.00
C06260[c]            M         0.00
C00533[c]            M         1.00
C00126[c]            M         1.00
C00887[c]            M         1.00
C00125[c]            M         1.00
C00697[c]            M         0.00
C02745[c]            M         0.00
C02869[c]            M         0.00
C00282[c]            M         0.00
C04896[c]            M         0.00
C04916[c]            M         0.00
C04666[c]            M         0.00
C01929[c]            M         0.00
C00130[c]            M         0.00
C00655[c]            M         0.00
C01165[c]            M         1.00
C03912[c]            M         1.00
C00213[c]            M         0.00
C00440[c]            M         1.00
C00040[c]            M         0.00
C00605[c]            M         0.00
C01077[c]            M         1.00
C02291[c]            M         1.00
C04261[c]            M         0.00
C00615[c]            M         0.00
C00199[c]            M         1.00
C20948[c]            M         1.00
C05560[c]            M         0.00
C19886[c]            M         1.00
C00091[c]            M         0.00
C02612[c]            M         1.00
C00109[c]            M         1.00
C06006[c]            M         1.00
C03794[c]            M         0.00
C01026[c]            M         0.00
C04253[c]            M         0.00
C04570[c]            M         0.00
C04489[c]            M         0.00
C04144[c]            M         0.00
C00320[c]            M         0.00
C00197[c]            M         1.00
C16850[c]            M         0.00
C15532[c]            M         0.00
C00016[c]            M         0.00
C01352[c]            M         0.00
C00135[c]            M         0.00
C00719[c]            M         0.00
C00354[c]            M         0.00
C02051[c]            M         1.00
C00620[c]            DB        1.00
C01151[c]            DB        1.00
C00493[c]            DB        1.00
C00113[c]            DB        0.00
C02637[c]            DB        0.00
C01359[c]            DB        0.00
C03506[c]            DB        1.00
C00463[c]            DB        1.00
C00118[c]            DB        1.00
C00169[c]            DB        1.00
C00077[c]            DB        1.00
C00009[c]            DB        1.00
C00327[c]            DB        1.00
C01251[c]            DB        1.00
C04002[c]            DB        0.00
C00001[c]            DB        1.00
C04390[c]            DB        0.00
C00033[c]            DB        1.00
C00666[c]            DB        1.00
C04421[c]            DB        0.00
C00026[c]            DB        1.00
C04462[c]            DB        0.00
C00025[c]            DB        1.00
C04272[c]            DB        1.00
C00006[c]            DB        1.00
C04181[c]            DB        0.00
C00005[c]            DB        1.00
C00080[c]            DB        1.00
C00123[c]            DB        1.00
C00233[c]            DB        1.00
C00002[c]            DB        1.00
C00059[c]            DB        1.00
C00013[c]            DB        1.00
C00224[c]            DB        1.00
C00283[c]            DB        1.00
C02582[c]            DB        0.00
C00028[c]            DB        0.00
C00094[c]            DB        1.00
C02315[c]            DB        0.00
C00030[c]            DB        0.00
C01118[c]            DB        1.00
C00155[c]            DB        1.00
C00042[c]            DB        1.00
C00234[c]            DB        0.00
C04677[c]            DB        0.00
C00101[c]            DB        1.00
C04734[c]            DB        0.00
C00035[c]            DB        0.00
C00008[c]            DB        1.00
C00044[c]            DB        0.00
C00019[c]            DB        0.00
C00021[c]            DB        0.00
C00073[c]            DB        1.00
C00944[c]            DB        1.00
C00049[c]            DB        1.00
C00036[c]            DB        0.00
C01250[c]            DB        0.00
C04133[c]            DB        0.00
C05535[c]            DB        0.00
C04076[c]            DB        0.00
C11482[c]            DB        0.00
C00449[c]            DB        0.00
C19888[c]            DB        0.00
C19889[c]            DB        1.00
C06010[c]            DB        1.00
C06007[c]            DB        1.00
C14463[c]            DB        1.00
C02504[c]            DB        1.00
C02631[c]            DB        1.00
C00053[c]            DB        0.00
C02739[c]            DB        0.00
C02741[c]            DB        0.00
C01100[c]            DB        0.00
C01267[c]            DB        0.00
C00860[c]            DB        0.00
C00402[c]            DB        0.00
C00740[c]            DB        1.00
C00022[c]            DB        1.00
C00014[c]            DB        1.00
C05662[c]            DB        1.00
C19887[c]            DB        1.00
C00680[c]            DB        1.00
C00144[c]            DB        0.00
C00956[c]            DB        1.00
C00322[c]            DB        1.00
C00062[c]            DB        1.00
C00086[c]            DB        1.00
C00064[c]            DB        1.00
C01005[c]            DB        1.00
C00065[c]            DB        1.00
C00183[c]            DB        1.00
C00141[c]            DB        1.00
C00041[c]            DB        1.00
C00254[c]            DB        1.00
C00166[c]            DB        0.00
C00011[c]            DB        1.00
C00139[c]            DB        1.00
C00138[c]            DB        1.00
C00004[c]            DB        1.00
C15602[c]            DB        1.00
C00003[c]            DB        1.00
C15603[c]            DB        1.00
C00979[c]            DB        0.00
C00097[c]            DB        1.00


FLUX RATES OF THE CURRENT SOLUTION (FBA, max growth)
Reaction    Origin   rate               UB          UB          LB          LB
--------------------------------------------------------------------------------
R001ex                M    	-10.00000000	        0.00        0.00      -10.00      -10.00
R002ex                M    	50.80859370	     1000.00     1000.00      -10.00      -10.00
R003ex                M    	-10.00000000	     1000.00     1000.00      -10.00      -10.00
R004ex                M    	-10.00000000	     1000.00     1000.00      -10.00      -10.00
R005ex                M    	0.00000000	     1000.00     1000.00        0.00        0.00
R006ex                M    	0.00000000	     1000.00     1000.00        0.00        0.00
R007ex                M    	-9.01107392	        0.00        0.00      -10.00      -10.00
R008ex                M    	-0.69315953	        0.00        0.00      -10.00      -10.00
R007t                 M    	10.00000000	     1000.00     1000.00    -1000.00    -1000.00
R008t                 M    	-50.80859370	     1000.00     1000.00    -1000.00    -1000.00
R009t                 M    	0.00000000	     1000.00     1000.00    -1000.00    -1000.00
R010t                 M    	0.00000000	     1000.00     1000.00    -1000.00    -1000.00
R011t                 M    	10.00000000	     1000.00     1000.00    -1000.00    -1000.00
R012t                 M    	10.00000000	     1000.00     1000.00    -1000.00    -1000.00
R013t                 M    	9.01107392	     1000.00     1000.00    -1000.00    -1000.00
R014t                 M    	0.69315953	     1000.00     1000.00    -1000.00    -1000.00
R00801[c]             M    	10.00000000	     1000.00     1000.00    -1000.00    -1000.00
R08639[c]             M    	-92.65232412	     1000.00     1000.00    -1000.00    -1000.00
R012[c]               M    	3.46579766	     1000.00     1000.00    -1000.00    -1000.00
R013[c]               M    	3.46579766	     1000.00     1000.00    -1000.00    -1000.00
R04779[c]             M    	92.07469117	     1000.00     1000.00    -1000.00    -1000.00
R01070[c]             M    	92.07469117	     1000.00     1000.00    -1000.00    -1000.00
R01015[c]             M    	-17.17559117	     1000.00     1000.00    -1000.00    -1000.00
R01061[c]             M    	108.78817599	     1000.00     1000.00    -1000.00    -1000.00
R00658[c]             M    	17.81098741	     1000.00     1000.00    -1000.00    -1000.00
R00200[c]             M    	-15.73150881	     1000.00     1000.00    -1000.00    -1000.00
R00014[c]             M    	3.77771945	     1000.00     1000.00    -1000.00    -1000.00
R00755[c]             M    	3.77771945	     1000.00     1000.00    -1000.00    -1000.00
R00754[c]             M    	0.00000000	     1000.00     1000.00    -1000.00    -1000.00
R00710[c]             M    	-2.66866420	     1000.00     1000.00    -1000.00    -1000.00
R09532[c]             M    	108.78817599	     1000.00     1000.00    -1000.00    -1000.00
R00760[c]             M    	81.43330234	     1000.00     1000.00        0.00        0.00
R00771[c]             M    	-81.43330234	        0.00        0.00    -1000.00    -1000.00
R02740[c]             M    	92.65232412	     1000.00     1000.00        0.00        0.00
R01662[c]             M    	108.78817599	     1000.00     1000.00        0.00        0.00
R00959[c]             M    	92.65232412	     1000.00     1000.00        0.00        0.00
R00303[c]             M    	-11.21902178	        0.00        0.00    -1000.00    -1000.00
R01519[c]             M    	-11.46857769	     1000.00     1000.00    -1000.00    -1000.00
R00004[c]             M    	-1.62892490	     1000.00     1000.00    -1000.00    -1000.00
R00122[c]             M    	8.37107510	     1000.00     1000.00    -1000.00    -1000.00
R01624[c]             M    	0.20794786	     1000.00     1000.00    -1000.00    -1000.00
R00233[c]             M    	-1.14371323	     1000.00     1000.00    -1000.00    -1000.00
R01626[c]             M    	1.14371323	     1000.00     1000.00    -1000.00    -1000.00
R04355[c]             M    	0.20794786	     1000.00     1000.00    -1000.00    -1000.00
R04533[c]             M    	-0.20794786	     1000.00     1000.00    -1000.00    -1000.00
R04428[c]             M    	0.20794786	     1000.00     1000.00    -1000.00    -1000.00
R04430[c]             M    	-0.20794786	     1000.00     1000.00    -1000.00    -1000.00
R04952[c]             M    	0.20794786	     1000.00     1000.00    -1000.00    -1000.00
R04953[c]             M    	-0.20794786	     1000.00     1000.00    -1000.00    -1000.00
R04954[c]             M    	0.20794786	     1000.00     1000.00    -1000.00    -1000.00
R04956[c]             M    	-0.20794786	     1000.00     1000.00    -1000.00    -1000.00
R04957[c]             M    	0.20794786	     1000.00     1000.00    -1000.00    -1000.00
R04536[c]             M    	-0.20794786	     1000.00     1000.00    -1000.00    -1000.00
R04537[c]             M    	0.20794786	     1000.00     1000.00    -1000.00    -1000.00
R04959[c]             M    	-0.20794786	     1000.00     1000.00    -1000.00    -1000.00
R04960[c]             M    	0.17328988	     1000.00     1000.00    -1000.00    -1000.00
R04534[c]             M    	-0.17328988	     1000.00     1000.00    -1000.00    -1000.00
R04535[c]             M    	0.17328988	     1000.00     1000.00    -1000.00    -1000.00
R04962[c]             M    	-0.17328988	     1000.00     1000.00    -1000.00    -1000.00
R08158[c]             M    	0.03465798	     1000.00     1000.00    -1000.00    -1000.00
R04964[c]             M    	-0.13863191	     1000.00     1000.00    -1000.00    -1000.00
R04965[c]             M    	0.13863191	     1000.00     1000.00    -1000.00    -1000.00
R04725[c]             M    	-0.13863191	     1000.00     1000.00    -1000.00    -1000.00
R04014[c]             M    	0.03465798	     1000.00     1000.00    -1000.00    -1000.00
R04726[c]             M    	0.10397393	     1000.00     1000.00    -1000.00    -1000.00
R04566[c]             M    	-0.10397393	     1000.00     1000.00    -1000.00    -1000.00
R04568[c]             M    	0.10397393	     1000.00     1000.00    -1000.00    -1000.00
R08159[c]             M    	0.03465798	     1000.00     1000.00    -1000.00    -1000.00
R04968[c]             M    	0.06931595	     1000.00     1000.00    -1000.00    -1000.00
R04543[c]             M    	-0.06931595	     1000.00     1000.00    -1000.00    -1000.00
R04544[c]             M    	0.06931595	     1000.00     1000.00    -1000.00    -1000.00
R01706[c]             M    	0.03465798	     1000.00     1000.00    -1000.00    -1000.00
R07762[c]             M    	0.03465798	     1000.00     1000.00    -1000.00    -1000.00
R07763[c]             M    	0.03465798	     1000.00     1000.00    -1000.00    -1000.00
R07765[c]             M    	0.03465798	     1000.00     1000.00    -1000.00    -1000.00
R01538[c]             M    	-11.46857769	     1000.00     1000.00    -1000.00    -1000.00
R08570[c]             M    	-11.46857769	     1000.00     1000.00    -1000.00    -1000.00
R08571[c]             M    	-86.36767769	     1000.00     1000.00    -1000.00    -1000.00
R08572[c]             M    	-90.97718858	     1000.00     1000.00    -1000.00    -1000.00
R00235[c]             M    	-2.32208443	     1000.00     1000.00    -1000.00    -1000.00
R00305[c]             M    	-11.46857769	     1000.00     1000.00    -1000.00    -1000.00
R08157[c]             M    	0.03465798	     1000.00     1000.00    -1000.00    -1000.00
R04963[c]             M    	0.13863191	     1000.00     1000.00    -1000.00    -1000.00
R04967[c]             M    	-0.10397393	     1000.00     1000.00    -1000.00    -1000.00
R07764[c]             M    	0.03465798	     1000.00     1000.00    -1000.00    -1000.00
R04970[c]             M    	-0.06931595	     1000.00     1000.00    -1000.00    -1000.00
R08163[c]             M    	0.03465798	     1000.00     1000.00    -1000.00    -1000.00
biomass               M    	3.46579766	     1000.00     1000.00        0.00        0.00
biomass_si            M    	3.46579766	     1000.00     1000.00        0.00        0.00
ATPM                  M    	2.00000000	        2.00        2.00        2.00        2.00
R00866[c]             M    	-74.89910000	     1000.00     1000.00    -1000.00    -1000.00
R01641[c]             M    	-0.23105318	     1000.00     1000.00    -1000.00    -1000.00
R01621[c]             M    	0.00000000	     1000.00     1000.00    -1000.00    -1000.00
R01049[c]             M    	10.34657977	     1000.00     1000.00    -1000.00    -1000.00
R01057[c]             M    	10.00000000	     1000.00     1000.00    -1000.00    -1000.00
R06836[c]             M    	-10.00000000	     1000.00     1000.00    -1000.00    -1000.00
R01826[c]             M    	1.03973930	     1000.00     1000.00    -1000.00    -1000.00
R03083[c]             M    	1.03973930	     1000.00     1000.00    -1000.00    -1000.00
R10050[c]             M    	0.00000000	     1000.00     1000.00    -1000.00    -1000.00
R02412[c]             M    	1.03973930	     1000.00     1000.00    -1000.00    -1000.00
R03460[c]             M    	1.03973930	     1000.00     1000.00    -1000.00    -1000.00
R01715[c]             M    	0.69315953	     1000.00     1000.00    -1000.00    -1000.00
R01073[c]             M    	-0.34657977	     1000.00     1000.00    -1000.00    -1000.00
R03509[c]             M    	0.34657977	     1000.00     1000.00    -1000.00    -1000.00
R00674[c]             M    	0.34657977	     1000.00     1000.00    -1000.00    -1000.00
R00691[c]             M    	0.34657977	     1000.00     1000.00    -1000.00    -1000.00
R00734[c]             M    	-0.34657977	     1000.00     1000.00    -1000.00    -1000.00
R01728[c]             M    	0.34657977	     1000.00     1000.00    -1000.00    -1000.00
R00009[c]             M    	0.00000000	     1000.00     1000.00    -1000.00    -1000.00
R02649[c]             M    	0.00000000	     1000.00     1000.00    -1000.00    -1000.00
R10931[c]             M    	0.69315953	     1000.00     1000.00    -1000.00    -1000.00
R02283[c]             M    	0.00000000	     1000.00     1000.00    -1000.00    -1000.00
R10932[c]             M    	0.69315953	     1000.00     1000.00    -1000.00    -1000.00
R10933[c]             M    	0.69315953	     1000.00     1000.00    -1000.00    -1000.00
R00669[c]             M    	0.00000000	     1000.00     1000.00    -1000.00    -1000.00
R01086[c]             M    	0.00000000	     1000.00     1000.00    -1000.00    -1000.00
R00774[c]             M    	-0.17328988	     1000.00     1000.00    -1000.00    -1000.00
R00005[c]             M    	-0.17328988	     1000.00     1000.00    -1000.00    -1000.00
R00271[c]             M    	-1.38631906	     1000.00     1000.00    -1000.00    -1000.00
R09779[c]             M    	-1.38631906	     1000.00     1000.00    -1000.00    -1000.00
R00480[c]             M    	-0.69315953	     1000.00     1000.00    -1000.00    -1000.00
R10147[c]             M    	1.73289883	     1000.00     1000.00    -1000.00    -1000.00
R04198[c]             M    	-1.73289883	     1000.00     1000.00    -1000.00    -1000.00
R04364[c]             M    	0.00000000	     1000.00     1000.00    -1000.00    -1000.00
R00451[c]             M    	1.73289883	     1000.00     1000.00    -1000.00    -1000.00
R03898[c]             M    	-2.98058599	     1000.00     1000.00    -1000.00    -1000.00
R00226[c]             M    	-0.69315953	     1000.00     1000.00    -1000.00    -1000.00
R02199[c]             M    	-0.34657977	     1000.00     1000.00    -1000.00    -1000.00
R01213[c]             M    	-0.34657977	     1000.00     1000.00    -1000.00    -1000.00
R04426[c]             M    	0.34657977	     1000.00     1000.00    -1000.00    -1000.00
R01652[c]             M    	-0.34657977	     1000.00     1000.00    -1000.00    -1000.00
R00945[c]             M    	-3.56977159	     1000.00     1000.00    -1000.00    -1000.00
R04125[c]             M    	-3.22319182	     1000.00     1000.00    -1000.00    -1000.00
R00751[c]             M    	-6.44638365	     1000.00     1000.00    -1000.00    -1000.00
R04173[c]             M    	-4.60951089	     1000.00     1000.00    -1000.00    -1000.00
R01388[c]             M    	0.00000000	     1000.00     1000.00    -1000.00    -1000.00
R00588[c]             M    	0.00000000	     1000.00     1000.00    -1000.00    -1000.00
R02291[c]             M    	0.69315953	     1000.00     1000.00    -1000.00    -1000.00
R01773[c]             M    	2.42605836	     1000.00     1000.00    -1000.00    -1000.00
R01466[c]             M    	-2.77263813	     1000.00     1000.00    -1000.00    -1000.00
R00258[c]             M    	-0.34657977	     1000.00     1000.00    -1000.00    -1000.00
R02021[c]             M    	0.00000000	     1000.00     1000.00    -1000.00    -1000.00
R00858[c]             M    	-0.69315953	     1000.00     1000.00    -1000.00    -1000.00
R00586[c]             M    	0.00000000	     1000.00     1000.00    -1000.00    -1000.00
R09497[c]             M    	14.09771886	     1000.00     1000.00    -1000.00    -1000.00
R00792[c]             M    	0.00000000	     1000.00     1000.00    -1000.00    -1000.00
R00791[c]             M    	5.08664494	     1000.00     1000.00    -1000.00    -1000.00
R00294[c]             M    	-53.29267783	     1000.00     1000.00    -1000.00    -1000.00
R05186[c]             M    	0.00000000	     1000.00     1000.00    -1000.00    -1000.00
R00114[c]             M    	5.02540661	     1000.00     1000.00    -1000.00    -1000.00
R00021[c]             M    	38.44377367	     1000.00     1000.00    -1000.00    -1000.00
R04640[c]             M    	0.00000000	     1000.00     1000.00    -1000.00    -1000.00
R04558[c]             M    	0.00000000	     1000.00     1000.00    -1000.00    -1000.00
R03012[c]             M    	0.00000000	     1000.00     1000.00    -1000.00    -1000.00
R00941[c]             M    	0.00000000	     1000.00     1000.00    -1000.00    -1000.00
R01127[c]             M    	0.00000000	     1000.00     1000.00    -1000.00    -1000.00
R01130[c]             M    	0.00000000	     1000.00     1000.00    -1000.00    -1000.00
R03314[c]             M    	51.19790906	     1000.00     1000.00    -1000.00    -1000.00
R01248[c]             M    	-51.19790906	     1000.00     1000.00    -1000.00    -1000.00
R00671[c]             M    	-50.85132930	     1000.00     1000.00    -1000.00    -1000.00
R00367[c]             M    	0.00000000	     1000.00     1000.00    -1000.00    -1000.00
R00946[c]             M    	0.34657977	     1000.00     1000.00    -1000.00    -1000.00
R00385[c]             M    	0.00000000	     1000.00     1000.00    -1000.00    -1000.00
R01217[c]             M    	0.34657977	     1000.00     1000.00    -1000.00    -1000.00
R01776[c]             M    	0.34657977	     1000.00     1000.00    -1000.00    -1000.00
R03217[c]             M    	0.34657977	     1000.00     1000.00    -1000.00    -1000.00
R03232[c]             M    	0.00000000	     1000.00     1000.00    -1000.00    -1000.00
R02568[c]             M    	-74.89910000	     1000.00     1000.00    -1000.00    -1000.00
R01830[c]             M    	0.80868612	     1000.00     1000.00    -1000.00    -1000.00
R01529[c]             M    	-0.57763294	     1000.00     1000.00    -1000.00    -1000.00
R01714[c]             M    	1.03973930	     1000.00     1000.00    -1000.00    -1000.00
R01731[c]             M    	0.00000000	     1000.00     1000.00    -1000.00    -1000.00
R03508[c]             M    	0.34657977	     1000.00     1000.00    -1000.00    -1000.00
R00150[c]             M    	0.17328988	     1000.00     1000.00    -1000.00    -1000.00
R10930[c]             M    	0.69315953	     1000.00     1000.00    -1000.00    -1000.00
R01954[c]             M    	0.00000000	     1000.00     1000.00    -1000.00    -1000.00
R03098[c]             M    	0.00000000	     1000.00     1000.00    -1000.00    -1000.00
R09775[c]             M    	-1.38631906	     1000.00     1000.00    -1000.00    -1000.00
R09776[c]             M    	-1.38631906	     1000.00     1000.00    -1000.00    -1000.00
R00715[c]             M    	0.00000000	     1000.00     1000.00    -1000.00    -1000.00
R04365[c]             M    	0.00000000	     1000.00     1000.00    -1000.00    -1000.00
R03896[c]             M    	-2.98058599	     1000.00     1000.00    -1000.00    -1000.00
R00994[c]             M    	2.98058599	     1000.00     1000.00    -1000.00    -1000.00
R00996[c]             M    	3.32716575	     1000.00     1000.00    -1000.00    -1000.00
R08648[c]             M    	0.34657977	     1000.00     1000.00    -1000.00    -1000.00
R04441[c]             M    	0.69315953	     1000.00     1000.00    -1000.00    -1000.00
R01214[c]             M    	-0.34657977	     1000.00     1000.00    -1000.00    -1000.00
R04001[c]             M    	-0.34657977	     1000.00     1000.00    -1000.00    -1000.00
R01071[c]             M    	0.00000000	     1000.00     1000.00    -1000.00    -1000.00
R01135[c]             M    	0.00000000	     1000.00     1000.00    -1000.00    -1000.00
R00667[c]             M    	51.19790906	     1000.00     1000.00    -1000.00    -1000.00
R01565[c]             M    	0.00000000	     1000.00     1000.00    -1000.00    -1000.00
R04405[c]             M    	0.00000000	     1000.00     1000.00    -1000.00    -1000.00
R02026[c]             M    	0.00000000	     1000.00     1000.00    -1000.00    -1000.00
R00530[c]             M    	0.00000000	     1000.00     1000.00    -1000.00    -1000.00
R05712[c]             M    	-9.01107392	     1000.00     1000.00    -1000.00    -1000.00
R07613[c]             M    	-1.73289883	     1000.00     1000.00    -1000.00    -1000.00
R00259[c]             M    	0.00000000	     1000.00     1000.00    -1000.00    -1000.00
R02492[c]             M    	53.29267783	     1000.00     1000.00    -1000.00    -1000.00
R03260[c]             M    	-0.34657977	     1000.00     1000.00    -1000.00    -1000.00
R11487[c]             M    	25.56629655	     1000.00     1000.00    -1000.00    -1000.00
R00359[c]             M    	0.00000000	     1000.00     1000.00    -1000.00    -1000.00
R00256[c]             M    	43.12260051	     1000.00     1000.00    -1000.00    -1000.00
R01514[c]             M    	4.60951089	     1000.00     1000.00    -1000.00    -1000.00
R01513[c]             M    	4.60951089	     1000.00     1000.00    -1000.00    -1000.00
R00891[c]             M    	0.34657977	     1000.00     1000.00    -1000.00    -1000.00
R00589[c]             M    	0.00000000	     1000.00     1000.00    -1000.00    -1000.00
R01056[c]             M    	-0.57763294	     1000.00     1000.00    -1000.00    -1000.00
R01827[c]             M    	0.23105318	     1000.00     1000.00    -1000.00    -1000.00
R08569[c]             M    	0.00000000	     1000.00     1000.00    -1000.00    -1000.00
R00985[c]             M    	0.34657977	     1000.00     1000.00    -1000.00    -1000.00
R10929[c]             M    	0.69315953	     1000.00     1000.00    -1000.00    -1000.00
R07245[c]             M    	0.00000000	     1000.00     1000.00    -1000.00    -1000.00
R00552[c]             M    	-0.17328988	     1000.00     1000.00    -1000.00    -1000.00
R01934[c]             M    	-1.38631906	     1000.00     1000.00    -1000.00    -1000.00
R02734[c]             M    	0.00000000	     1000.00     1000.00    -1000.00    -1000.00
R05069[c]             M    	0.34657977	     1000.00     1000.00    -1000.00    -1000.00
R05070[c]             M    	0.34657977	     1000.00     1000.00    -1000.00    -1000.00
R01771[c]             M    	-2.77263813	     1000.00     1000.00    -1000.00    -1000.00
R00483[c]             M    	0.34657977	     1000.00     1000.00    -1000.00    -1000.00
R08553[c]             M    	0.00000000	     1000.00     1000.00    -1000.00    -1000.00
R00528[c]             M    	-26.25945608	     1000.00     1000.00    -1000.00    -1000.00
R05185[c]             M    	0.00000000	     1000.00     1000.00    -1000.00    -1000.00
R04037[c]             M    	0.00000000	     1000.00     1000.00    -1000.00    -1000.00
R03457[c]             M    	0.00000000	     1000.00     1000.00    -1000.00    -1000.00
R01163[c]             M    	0.00000000	     1000.00     1000.00    -1000.00    -1000.00
R01083[c]             M    	0.00000000	     1000.00     1000.00    -1000.00    -1000.00
R01230[c]             M    	0.00000000	     1000.00     1000.00    -1000.00    -1000.00
R02821[c]             M    	0.00000000	     1000.00     1000.00    -1000.00    -1000.00
R10049[c]             M    	0.00000000	     1000.00     1000.00    -1000.00    -1000.00
R07399[c]             M    	-2.98058599	     1000.00     1000.00    -1000.00    -1000.00
R03425[c]             M    	-3.22319182	     1000.00     1000.00    -1000.00    -1000.00
R03815[c]             M    	-3.22319182	     1000.00     1000.00    -1000.00    -1000.00
R01777[c]             M    	0.00000000	     1000.00     1000.00    -1000.00    -1000.00
R12084[c]             M    	0.00000000	     1000.00     1000.00    -1000.00    -1000.00
R00392[c]             M    	0.00000000	     1000.00     1000.00    -1000.00    -1000.00
R00694[c]             M    	0.00000000	     1000.00     1000.00    -1000.00    -1000.00
R07276[c]             M    	-0.34657977	     1000.00     1000.00    -1000.00    -1000.00
R00357[c]             M    	0.00000000	     1000.00     1000.00    -1000.00    -1000.00
R06837[c]             DB<- 		-10.00000000	     1000.00     1000.00    -1000.00    -1000.00
R02340[c]             DB-> 		0.34657977	     1000.00     1000.00    -1000.00    -1000.00
R01398[c]             DB-> 		0.17328988	     1000.00     1000.00    -1000.00    -1000.00
R03444[c]             DB<- 		-1.38631906	     1000.00     1000.00    -1000.00    -1000.00
R04440[c]             DB<- 		-0.69315953	     1000.00     1000.00    -1000.00    -1000.00
R01090[c]             DB<- 		-0.34657977	     1000.00     1000.00    -1000.00    -1000.00
R00529[c]             DB-> 		0.00000000	     1000.00     1000.00    -1000.00    -1000.00
R01288[c]             DB-> 		0.34657977	     1000.00     1000.00    -1000.00    -1000.00
R03084[c]             DB-> 		1.03973930	     1000.00     1000.00    -1000.00    -1000.00
R02413[c]             DB<- 		-1.03973930	     1000.00     1000.00    -1000.00    -1000.00
R09778[c]             DB<- 		-1.38631906	     1000.00     1000.00    -1000.00    -1000.00
R05071[c]             DB-> 		0.69315953	     1000.00     1000.00    -1000.00    -1000.00
R05068[c]             DB<- 		-0.34657977	     1000.00     1000.00    -1000.00    -1000.00
R03968[c]             DB-> 		0.34657977	     1000.00     1000.00    -1000.00    -1000.00
R00221[c]             DB-> 		0.00000000	     1000.00     1000.00    -1000.00    -1000.00
R04371[c]             DB-> 		1.38631906	     1000.00     1000.00    -1000.00    -1000.00
R09777[c]             DB<->		-1.38631906	     1000.00     1000.00    -1000.00    -1000.00
R02735[c]             DB-> 		1.73289883	     1000.00     1000.00    -1000.00    -1000.00
R01939[c]             DB-> 		1.38631906	     1000.00     1000.00    -1000.00    -1000.00
R00551[c]             DB<- 		-0.17328988	     1000.00     1000.00    -1000.00    -1000.00
R00582[c]             DB-> 		4.60951089	     1000.00     1000.00    -1000.00    -1000.00
CP1: Model status:         1.00 solver status:         1.00 (iterations         1.00)
CP2: Model status:         1.00 solver status:         1.00 (iterations         1.00)
CP3: Model status:         1.00 solver status:         1.00 (iterations         1.00)
FBA: Model status:         1.00 solver status:         1.00
Number omegas:         1.00
new model biomass rate: 3.46579766
solve time: 1.07000023


************************           CONNECTING PROBLEMS SOLUTION 70          ************************

OUTER OBJECTIVE VALUE:       210.00
INNER OBJECTIVE VALUE 1:        21.00
INNER OBJECTIVE VALUE 2:         1.00

RXN TO ADD           DIRECTION   DELTA       RHO         OMEGA        ZETA  SOLVED RATE
------------------------------------------------------------------------------------------
R06837[c]            ->          1.00        0.00        0.00        1.00	0.00900000
R02415[c]            XX          0.00        0.00        0.00        0.00	0.00000000
R02340[c]            ->          1.00        0.00        0.00        1.00	0.01000000
R01398[c]            ->          1.00        0.00        0.00        1.00	0.00500000
R03444[c]            <-          0.00        1.00        0.00        1.00	-0.04000000
R02733[c]            XX          0.00        0.00        0.00        0.00	0.00000000
R04475[c]            <-          0.00        1.00        0.00        1.00	-0.00100000
R04440[c]            <-          0.00        1.00        0.00        1.00	-0.02000000
R01090[c]            <-          0.00        1.00        0.00        1.00	-0.01000000
R00529[c]            XX          0.00        0.00        0.00        0.00	0.00000000
R00861[c]            XX          0.00        0.00        0.00        0.00	0.00000000
R01288[c]            ->          1.00        0.00        0.00        1.00	0.01000000
R04560[c]            XX          0.00        0.00        0.00        0.00	0.00000000
R00330[c]            XX          0.00        0.00        0.00        0.00	0.00000000
R00650[c]            XX          0.00        0.00        0.00        0.00	0.00000000
R03084[c]            ->          1.00        0.00        0.00        1.00	0.03000000
R02413[c]            <-          0.00        1.00        0.00        1.00	-0.03000000
R00355[c]            XX          0.00        0.00        0.00        0.00	0.00000000
R03443[c]            XX          0.00        0.00        0.00        0.00	0.00000000
R04390[c]            XX          0.00        0.00        0.00        0.00	0.00000000
R02315[c]            XX          0.00        0.00        0.00        0.00	0.00000000
R09778[c]            <-          0.00        1.00        0.00        1.00	-0.04000000
R05071[c]            ->          1.00        0.00        0.00        1.00	0.02000000
R05068[c]            <->         1.00        1.00        1.00        1.00	-0.01000000
R03968[c]            ->          1.00        0.00        0.00        1.00	0.01000000
R00509[c]            XX          0.00        0.00        0.00        0.00	0.00000000
R04035[c]            XX          0.00        0.00        0.00        0.00	0.00000000
R03243[c]            XX          0.00        0.00        0.00        0.00	0.00000000
R03013[c]            XX          0.00        0.00        0.00        0.00	0.00000000
R00491[c]            XX          0.00        0.00        0.00        0.00	0.00000000
R00221[c]            ->          1.00        0.00        0.00        1.00	0.07458333
R04371[c]            ->          1.00        0.00        0.00        1.00	0.04000000
R09777[c]            <-          0.00        1.00        0.00        1.00	-0.04000000
R02735[c]            ->          1.00        0.00        0.00        1.00	0.05000000
R00332[c]            XX          0.00        0.00        0.00        0.00	0.00000000
R01939[c]            ->          1.00        0.00        0.00        1.00	0.04000000
R00551[c]            <-          0.00        1.00        0.00        1.00	-0.00500000
R00253[c]            XX          0.00        0.00        0.00        0.00	0.00000000
R00582[c]            XX          0.00        0.00        0.00        0.00	0.00000000
R01215[c]            XX          0.00        0.00        0.00        0.00	0.00000000
R01373[c]            XX          0.00        0.00        0.00        0.00	0.00000000
R00859[c]            XX          0.00        0.00        0.00        0.00	0.00000000
R07358[c]            XX          0.00        0.00        0.00        0.00	0.00000000
R00897[c]            ->          1.00        0.00        0.00        1.00	0.00100000
Total reactions to be added:        21.00 (should be:        21.00)

MODEL RXN            DIRECTION  THETA        LAMBDA     SOLVED RATE
--------------------------------------------------------------------
R001ex               <-          1.00        0.00		-1.47295053
R002ex               <-          1.00        0.00		-0.63870053
R003ex               <-          1.00        0.00		-10.00000000
R004ex               ->          0.00        1.00		0.00900000
R005ex               ->          0.00        1.00		5.15283333
R006ex               ->          0.00        1.00		4.53008333
R007ex               <-          1.00        0.00		-0.26000000
R008ex               <-          1.00        0.00		-0.02000000
R007t                ->          0.00        1.00		1.47295053
R008t                ->          0.00        1.00		0.63870053
R009t                ->          0.00        1.00		5.15283333
R010t                ->          0.00        1.00		4.53008333
R011t                ->          0.00        1.00		10.00000000
R012t                <-          1.00        0.00		-0.00900000
R013t                ->          0.00        1.00		0.26000000
R014t                ->          0.00        1.00		0.02000000
R00801[c]            ->          0.00        1.00		1.47295053
R08639[c]            <-          1.00        0.00		-2.55116667
R012[c]              ->          0.00        1.00		0.10000000
R013[c]              ->          0.00        1.00		0.10000000
R04779[c]            ->          0.00        1.00		2.53450000
R01070[c]            ->          0.00        1.00		2.53450000
R01015[c]            <-          1.00        0.00		-3.90645053
R01061[c]            ->          0.00        1.00		6.42761720
R00658[c]            ->          0.00        1.00		6.42661720
R00200[c]            <-          1.00        0.00		-6.36661720
R00014[c]            ->          0.00        1.00		4.63908333
R00755[c]            ->          0.00        1.00		4.63908333
R00754[c]            ->          0.00        1.00		4.53008333
R00710[c]            ->          0.00        1.00		0.33816667
R09532[c]            ->          0.00        1.00		6.42761720
R00760[c]            ->          0.00        1.00		0.00100000
R00771[c]            <-          1.00        0.00		-0.00100000
R02740[c]            ->          0.00        1.00		2.55116667
R01662[c]            ->          0.00        1.00		6.42761720
R00959[c]            ->          0.00        1.00		2.55116667
R00303[c]            <-          1.00        0.00		-2.55016667
R01519[c]            <-          1.00        0.00		-1.37295053
R00004[c]            ->          0.00        1.00		0.37016667
R00122[c]            ->          0.00        1.00		0.36116667
R01624[c]            ->          0.00        1.00		0.00600000
R00233[c]            <-          1.00        0.00		-0.03300000
R01626[c]            ->          0.00        1.00		0.03300000
R04355[c]            ->          0.00        1.00		0.00600000
R04533[c]            <-          1.00        0.00		-0.00600000
R04428[c]            ->          0.00        1.00		0.00600000
R04430[c]            <-          1.00        0.00		-0.00600000
R04952[c]            ->          0.00        1.00		0.00600000
R04953[c]            <-          1.00        0.00		-0.00600000
R04954[c]            ->          0.00        1.00		0.00600000
R04956[c]            <-          1.00        0.00		-0.00600000
R04957[c]            ->          0.00        1.00		0.00600000
R04536[c]            <-          1.00        0.00		-0.00600000
R04537[c]            ->          0.00        1.00		0.00600000
R04959[c]            <-          1.00        0.00		-0.00600000
R04960[c]            ->          0.00        1.00		0.00500000
R04534[c]            <-          1.00        0.00		-0.00500000
R04535[c]            ->          0.00        1.00		0.00500000
R04962[c]            <-          1.00        0.00		-0.00500000
R08158[c]            ->          0.00        1.00		0.00100000
R04964[c]            <-          1.00        0.00		-0.00400000
R04965[c]            ->          0.00        1.00		0.00400000
R04725[c]            <-          1.00        0.00		-0.00400000
R04014[c]            ->          0.00        1.00		0.00100000
R04726[c]            ->          0.00        1.00		0.00300000
R04566[c]            <-          1.00        0.00		-0.00300000
R04568[c]            ->          0.00        1.00		0.00300000
R08159[c]            ->          0.00        1.00		0.00100000
R04968[c]            ->          0.00        1.00		0.00200000
R04543[c]            <-          1.00        0.00		-0.00200000
R04544[c]            ->          0.00        1.00		0.00200000
R01706[c]            ->          0.00        1.00		0.00100000
R07762[c]            ->          0.00        1.00		0.00100000
R07763[c]            ->          0.00        1.00		0.00100000
R07765[c]            ->          0.00        1.00		0.00100000
R01538[c]            <-          1.00        0.00		-1.37295053
R08570[c]            <-          1.00        0.00		-1.37295053
R08571[c]            <-          1.00        0.00		-0.00100000
R08572[c]            <-          1.00        0.00		-0.00100000
R00235[c]            ->          0.00        1.00		0.35016667
R00305[c]            <-          1.00        0.00		-1.37295053
R08157[c]            ->          0.00        1.00		0.00100000
R04963[c]            ->          0.00        1.00		0.00400000
R04967[c]            <-          1.00        0.00		-0.00300000
R07764[c]            ->          0.00        1.00		0.00100000
R04970[c]            <-          1.00        0.00		-0.00200000
R08163[c]            ->          0.00        1.00		0.00100000
biomass              ->          0.00        1.00		0.10000000
biomass_si           ->          0.00        1.00		0.10000000
ATPM                 ->          0.00        1.00		2.00000000
R00866[c]            ->          0.00        1.00		1.37195053
R01641[c]            <-          1.00        0.00		-0.00666667
R01621[c]            XX          0.00        0.00		0.00000000
R01049[c]            ->          0.00        1.00		0.00100000
R01057[c]            <-          1.00        0.00		-0.00900000
R06836[c]            ->          0.00        1.00		0.00900000
R01826[c]            ->          0.00        1.00		0.03000000
R03083[c]            ->          0.00        1.00		0.03000000
R10050[c]            XX          0.00        0.00		0.00000000
R02412[c]            ->          0.00        1.00		0.03000000
R03460[c]            ->          0.00        1.00		0.03000000
R01715[c]            ->          0.00        1.00		0.02000000
R01073[c]            <-          1.00        0.00		-0.01000000
R03509[c]            ->          0.00        1.00		0.01000000
R00674[c]            ->          0.00        1.00		0.01000000
R00691[c]            ->          0.00        1.00		0.01000000
R00734[c]            <-          1.00        0.00		-0.01000000
R01728[c]            ->          0.00        1.00		0.01000000
R00009[c]            XX          0.00        0.00		0.00000000
R02649[c]            XX          0.00        0.00		0.00000000
R10931[c]            ->          0.00        1.00		0.02000000
R02283[c]            XX          0.00        0.00		0.00000000
R10932[c]            ->          0.00        1.00		0.02000000
R10933[c]            ->          0.00        1.00		0.02000000
R00669[c]            XX          0.00        0.00		0.00000000
R01086[c]            XX          0.00        0.00		0.00000000
R00774[c]            <-          1.00        0.00		-0.00500000
R00005[c]            <-          1.00        0.00		-0.00500000
R00271[c]            <-          1.00        0.00		-0.04000000
R09779[c]            <-          1.00        0.00		-0.04000000
R00480[c]            <-          1.00        0.00		-0.02000000
R10147[c]            ->          0.00        1.00		0.05000000
R04198[c]            <-          1.00        0.00		-0.05000000
R04364[c]            XX          0.00        0.00		0.00000000
R00451[c]            ->          0.00        1.00		0.05000000
R03898[c]            ->          0.00        1.00		0.32916667
R00226[c]            <-          1.00        0.00		-0.02000000
R02199[c]            <-          1.00        0.00		-0.01000000
R01213[c]            <-          1.00        0.00		-0.01000000
R04426[c]            ->          0.00        1.00		0.01000000
R01652[c]            <-          1.00        0.00		-0.01000000
R00945[c]            ->          0.00        1.00		0.10458333
R04125[c]            ->          0.00        1.00		0.11458333
R00751[c]            ->          0.00        1.00		0.22916667
R04173[c]            XX          0.00        0.00		0.00000000
R01388[c]            XX          0.00        0.00		0.00000000
R00588[c]            XX          0.00        0.00		0.00000000
R02291[c]            ->          0.00        1.00		0.02000000
R01773[c]            ->          0.00        1.00		0.07000000
R01466[c]            <-          1.00        0.00		-0.08000000
R00258[c]            <-          1.00        0.00		-0.01000000
R02021[c]            XX          0.00        0.00		0.00000000
R00858[c]            <-          1.00        0.00		-0.02000000
R00586[c]            ->          0.00        1.00		0.00100000
R09497[c]            ->          0.00        1.00		5.26250000
R00792[c]            XX          0.00        0.00		0.00000000
R00791[c]            ->          0.00        1.00		5.00250000
R00294[c]            <-          1.00        0.00		-7.43545053
R05186[c]            XX          0.00        0.00		0.00000000
R00114[c]            ->          0.00        1.00		0.14500000
R00021[c]            <-          1.00        0.00		-4.99200000
R04640[c]            XX          0.00        0.00		0.00000000
R04558[c]            XX          0.00        0.00		0.00000000
R03012[c]            XX          0.00        0.00		0.00000000
R00941[c]            XX          0.00        0.00		0.00000000
R01127[c]            XX          0.00        0.00		0.00000000
R01130[c]            XX          0.00        0.00		0.00000000
R03314[c]            <-          1.00        0.00		-4.75700000
R01248[c]            ->          0.00        1.00		4.75700000
R00671[c]            ->          0.00        1.00		4.76700000
R00367[c]            XX          0.00        0.00		0.00000000
R00946[c]            ->          0.00        1.00		0.01000000
R00385[c]            XX          0.00        0.00		0.00000000
R01217[c]            ->          0.00        1.00		0.01000000
R01776[c]            ->          0.00        1.00		0.01100000
R03217[c]            ->          0.00        1.00		0.01100000
R03232[c]            XX          0.00        0.00		0.00000000
R02568[c]            ->          0.00        1.00		1.37195053
R01830[c]            ->          0.00        1.00		0.02333333
R01529[c]            <-          1.00        0.00		-0.01666667
R01714[c]            ->          0.00        1.00		0.03000000
R01731[c]            XX          0.00        0.00		0.00000000
R03508[c]            ->          0.00        1.00		0.01000000
R00150[c]            ->          0.00        1.00		0.00500000
R10930[c]            ->          0.00        1.00		0.02000000
R01954[c]            XX          0.00        0.00		0.00000000
R03098[c]            XX          0.00        0.00		0.00000000
R09775[c]            <-          1.00        0.00		-0.04000000
R09776[c]            <-          1.00        0.00		-0.04000000
R00715[c]            XX          0.00        0.00		0.00000000
R04365[c]            ->          0.00        1.00		0.00100000
R03896[c]            ->          0.00        1.00		0.32916667
R00994[c]            <-          1.00        0.00		-0.32916667
R00996[c]            <-          1.00        0.00		-0.31916667
R08648[c]            ->          0.00        1.00		0.01000000
R04441[c]            ->          0.00        1.00		0.02000000
R01214[c]            <-          1.00        0.00		-0.01000000
R04001[c]            <-          1.00        0.00		-0.01000000
R01071[c]            XX          0.00        0.00		0.00000000
R01135[c]            XX          0.00        0.00		0.00000000
R00667[c]            <-          1.00        0.00		-4.75700000
R01565[c]            XX          0.00        0.00		0.00000000
R04405[c]            XX          0.00        0.00		0.00000000
R02026[c]            XX          0.00        0.00		0.00000000
R00530[c]            XX          0.00        0.00		0.00000000
R05712[c]            <-          1.00        0.00		-0.26000000
R07613[c]            <-          1.00        0.00		-0.04900000
R00259[c]            XX          0.00        0.00		0.00000000
R02492[c]            ->          0.00        1.00		7.43545053
R03260[c]            <-          1.00        0.00		-0.01100000
R11487[c]            ->          0.00        1.00		6.63545053
R00359[c]            XX          0.00        0.00		0.00000000
R00256[c]            <-          1.00        0.00		-4.85700000
R01514[c]            XX          0.00        0.00		0.00000000
R01513[c]            XX          0.00        0.00		0.00000000
R00891[c]            ->          0.00        1.00		0.00900000
R00589[c]            ->          0.00        1.00		0.07458333
R01056[c]            <-          1.00        0.00		-0.01666667
R01827[c]            ->          0.00        1.00		0.00666667
R08569[c]            XX          0.00        0.00		0.00000000
R00985[c]            ->          0.00        1.00		0.01000000
R10929[c]            ->          0.00        1.00		0.02000000
R07245[c]            XX          0.00        0.00		0.00000000
R00552[c]            <-          1.00        0.00		-0.00500000
R01934[c]            <-          1.00        0.00		-0.04000000
R02734[c]            ->          0.00        1.00		0.00100000
R05069[c]            ->          0.00        1.00		0.01000000
R05070[c]            ->          0.00        1.00		0.01000000
R01771[c]            <-          1.00        0.00		-0.08000000
R00483[c]            ->          0.00        1.00		0.01000000
R08553[c]            XX          0.00        0.00		0.00000000
R00528[c]            <-          1.00        0.00		-6.65545053
R05185[c]            XX          0.00        0.00		0.00000000
R04037[c]            XX          0.00        0.00		0.00000000
R03457[c]            XX          0.00        0.00		0.00000000
R01163[c]            XX          0.00        0.00		0.00000000
R01083[c]            XX          0.00        0.00		0.00000000
R01230[c]            XX          0.00        0.00		0.00000000
R02821[c]            XX          0.00        0.00		0.00000000
R10049[c]            XX          0.00        0.00		0.00000000
R07399[c]            ->          0.00        1.00		0.32916667
R03425[c]            ->          0.00        1.00		0.11458333
R03815[c]            ->          0.00        1.00		0.11458333
R01777[c]            <-          1.00        0.00		-0.00100000
R12084[c]            XX          0.00        0.00		0.00000000
R00392[c]            XX          0.00        0.00		0.00000000
R00694[c]            XX          0.00        0.00		0.00000000
R07276[c]            <-          1.00        0.00		-0.01000000
R00357[c]            XX          0.00        0.00		0.00000000


METABOLITES NEWLY PRODUCABLE THROUGH OPTFILL
--------------------------------------------
C00620[c]
C01151[c]
C00493[c]
C03506[c]
C00463[c]
C00118[c]
C00169[c]
C00077[c]
C00009[c]
C00327[c]
C01251[c]
C00001[c]
C00033[c]
C00666[c]
C04421[c]
C00026[c]
C04462[c]
C00025[c]
C04272[c]
C00006[c]
C00005[c]
C00080[c]
C00123[c]
C00233[c]
C00002[c]
C00059[c]
C00013[c]
C00283[c]
C00094[c]
C01118[c]
C00155[c]
C00042[c]
C00101[c]
C00008[c]
C00073[c]
C00944[c]
C00049[c]
C19889[c]
C06010[c]
C06007[c]
C14463[c]
C02504[c]
C02631[c]
C00740[c]
C00022[c]
C00014[c]
C05662[c]
C19887[c]
C00680[c]
C00956[c]
C00322[c]
C00062[c]
C00086[c]
C00064[c]
C00065[c]
C00183[c]
C00141[c]
C00041[c]
C00254[c]
C00011[c]
C00139[c]
C00138[c]
C00004[c]
C15602[c]
C00003[c]
C15603[c]
C00979[c]
C00097[c]
C00089[e]
C00001[e]
C00080[e]
C00009[e]
C00011[e]
C00469[e]
C00244[e]
C00059[e]
C00089[c]
C00469[c]
C00244[c]
C00095[c]
C00031[c]
C00103[c]
C00092[c]
C00267[c]
C00221[c]
C05345[c]
C05378[c]
C00111[c]
C00236[c]
C00631[c]
C00074[c]
C00068[c]
C05125[c]
C00084[c]
C01159[c]
C00085[c]
C00668[c]
C00198[c]
C00257[c]
C00020[c]
C00024[c]
C00229[c]
C00010[c]
C03939[c]
C00083[c]
C01209[c]
C05744[c]
C04618[c]
C04246[c]
C05745[c]
C05746[c]
C05747[c]
C05748[c]
C05749[c]
C05750[c]
C04620[c]
C05751[c]
C05752[c]
C05753[c]
C04619[c]
C05754[c]
C05755[c]
C01571[c]
C05757[c]
C05756[c]
C05758[c]
C05223[c]
C02679[c]
C05759[c]
C04688[c]
C05760[c]
C05761[c]
C06424[c]
C05762[c]
C04633[c]
C05763[c]
C05764[c]
C00249[c]
C16219[c]
C16220[c]
C16221[c]
C04088[c]
C00204[c]
C00577[c]
C00258[c]
C06423[c]
C01530[c]
C00152[c]
C00037[c]
C00407[c]
C00047[c]
C00079[c]
C00148[c]
C00188[c]
C00078[c]
C00082[c]
biomass_wt
C01094[c]
C05382[c]
C00117[c]
C00231[c]
C00119[c]
C00279[c]
C04691[c]
C03175[c]
C01269[c]
C00251[c]
C04302[c]
C00108[c]
C01302[c]
C00826[c]
C01179[c]
C20949[c]
C20950[c]
C20951[c]
C19885[c]
C00288[c]
C01010[c]
C03082[c]
C00441[c]
C20258[c]
C03972[c]
C02226[c]
C06032[c]
C00671[c]
C04411[c]
C04236[c]
C00143[c]
C01242[c]
C02972[c]
C00263[c]
C01102[c]
C00088[c]
C00533[c]
C00126[c]
C00887[c]
C00125[c]
C01165[c]
C03912[c]
C00440[c]
C01077[c]
C02291[c]
C00199[c]
C20948[c]
C19886[c]
C00091[c]
C02612[c]
C00109[c]
C06006[c]
C02051[c]


METABOLITES THAT CAN NOW BE PRODUCED
Metabolite  Origin   x(i)
------------------------------------
C00620[c]            M         1.00
C01151[c]            M         1.00
C00493[c]            M         1.00
C03506[c]            M         1.00
C00463[c]            M         1.00
C00118[c]            M         1.00
C00169[c]            M         1.00
C00077[c]            M         1.00
C00009[c]            M         1.00
C00327[c]            M         1.00
C01251[c]            M         1.00
C00001[c]            M         1.00
C00033[c]            M         1.00
C00666[c]            M         1.00
C04421[c]            M         1.00
C00026[c]            M         1.00
C04462[c]            M         1.00
C00025[c]            M         1.00
C04272[c]            M         1.00
C00006[c]            M         1.00
C00005[c]            M         1.00
C00080[c]            M         1.00
C00123[c]            M         1.00
C00233[c]            M         1.00
C00002[c]            M         1.00
C00059[c]            M         1.00
C00013[c]            M         1.00
C00224[c]            M         0.00
C00283[c]            M         1.00
C00094[c]            M         1.00
C01118[c]            M         1.00
C00155[c]            M         1.00
C00042[c]            M         1.00
C00234[c]            M         0.00
C04677[c]            M         0.00
C00101[c]            M         1.00
C04734[c]            M         0.00
C00035[c]            M         0.00
C00008[c]            M         1.00
C00044[c]            M         0.00
C00019[c]            M         0.00
C00021[c]            M         0.00
C00073[c]            M         1.00
C00944[c]            M         1.00
C00049[c]            M         1.00
C00036[c]            M         0.00
C01250[c]            M         0.00
C04133[c]            M         0.00
C00449[c]            M         0.00
C19889[c]            M         1.00
C06010[c]            M         1.00
C06007[c]            M         1.00
C14463[c]            M         1.00
C02504[c]            M         1.00
C02631[c]            M         1.00
C00053[c]            M         0.00
C02739[c]            M         0.00
C02741[c]            M         0.00
C01267[c]            M         0.00
C00860[c]            M         0.00
C00402[c]            M         0.00
C00740[c]            M         1.00
C00022[c]            M         1.00
C00014[c]            M         1.00
C05662[c]            M         1.00
C19887[c]            M         1.00
C00680[c]            M         1.00
C00144[c]            M         0.00
C00956[c]            M         1.00
C00322[c]            M         1.00
C00062[c]            M         1.00
C00086[c]            M         1.00
C00064[c]            M         1.00
C01005[c]            M         0.00
C00065[c]            M         1.00
C00183[c]            M         1.00
C00141[c]            M         1.00
C00041[c]            M         1.00
C00254[c]            M         1.00
C00166[c]            M         0.00
C00011[c]            M         1.00
C00139[c]            M         1.00
C00138[c]            M         1.00
C00004[c]            M         1.00
C15602[c]            M         1.00
C00003[c]            M         1.00
C15603[c]            M         1.00
C00979[c]            M         1.00
C00097[c]            M         1.00
C00089[e]            M         1.00
C00001[e]            M         1.00
C00080[e]            M         1.00
C00009[e]            M         1.00
C00011[e]            M         1.00
C00469[e]            M         1.00
C00244[e]            M         1.00
C00059[e]            M         1.00
C00089[c]            M         1.00
C00469[c]            M         1.00
C00244[c]            M         1.00
C00095[c]            M         1.00
C00031[c]            M         1.00
C00103[c]            M         1.00
C00092[c]            M         1.00
C00267[c]            M         1.00
C00221[c]            M         1.00
C05345[c]            M         1.00
C05378[c]            M         1.00
C00111[c]            M         1.00
C00236[c]            M         1.00
C00631[c]            M         1.00
C00074[c]            M         1.00
C00068[c]            M         1.00
C05125[c]            M         1.00
C00084[c]            M         1.00
C01159[c]            M         1.00
C00085[c]            M         1.00
C00668[c]            M         1.00
C00198[c]            M         1.00
C00257[c]            M         1.00
C00020[c]            M         1.00
C00024[c]            M         1.00
C00229[c]            M         1.00
C00010[c]            M         1.00
C03939[c]            M         1.00
C00083[c]            M         1.00
C01209[c]            M         1.00
C05744[c]            M         1.00
C04618[c]            M         1.00
C04246[c]            M         1.00
C05745[c]            M         1.00
C05746[c]            M         1.00
C05747[c]            M         1.00
C05748[c]            M         1.00
C05749[c]            M         1.00
C05750[c]            M         1.00
C04620[c]            M         1.00
C05751[c]            M         1.00
C05752[c]            M         1.00
C05753[c]            M         1.00
C04619[c]            M         1.00
C05754[c]            M         1.00
C05755[c]            M         1.00
C01571[c]            M         1.00
C05757[c]            M         1.00
C05756[c]            M         1.00
C05758[c]            M         1.00
C05223[c]            M         1.00
C02679[c]            M         1.00
C05759[c]            M         1.00
C04688[c]            M         1.00
C05760[c]            M         1.00
C05761[c]            M         1.00
C06424[c]            M         1.00
C05762[c]            M         1.00
C04633[c]            M         1.00
C05763[c]            M         1.00
C05764[c]            M         1.00
C00249[c]            M         1.00
C16219[c]            M         1.00
C16220[c]            M         1.00
C16221[c]            M         1.00
C04088[c]            M         1.00
C00204[c]            M         1.00
C00577[c]            M         1.00
C00258[c]            M         1.00
C06423[c]            M         1.00
C01530[c]            M         1.00
C00152[c]            M         1.00
C00037[c]            M         1.00
C00407[c]            M         1.00
C00047[c]            M         1.00
C00079[c]            M         1.00
C00148[c]            M         1.00
C00188[c]            M         1.00
C00078[c]            M         1.00
C00082[c]            M         1.00
biomass_wt           M         1.00
C01094[c]            M         1.00
C05382[c]            M         1.00
C00117[c]            M         1.00
C00231[c]            M         1.00
C00227[c]            M         0.00
C00119[c]            M         1.00
C00279[c]            M         1.00
C04691[c]            M         1.00
C00546[c]            M         0.00
C16848[c]            M         0.00
C03175[c]            M         1.00
C01269[c]            M         1.00
C00251[c]            M         1.00
C04302[c]            M         1.00
C00108[c]            M         1.00
C01302[c]            M         1.00
C00826[c]            M         1.00
C01179[c]            M         1.00
C00027[c]            M         0.00
C00007[c]            M         0.00
C00624[c]            M         0.00
C20949[c]            M         1.00
C20950[c]            M         1.00
C00437[c]            M         0.00
C20951[c]            M         1.00
C19885[c]            M         1.00
C03406[c]            M         0.00
C00122[c]            M         0.00
C00288[c]            M         1.00
C01010[c]            M         1.00
C03082[c]            M         1.00
C00441[c]            M         1.00
C20258[c]            M         1.00
C03972[c]            M         1.00
C05539[c]            M         0.00
C02226[c]            M         1.00
C06032[c]            M         1.00
C00671[c]            M         1.00
C04411[c]            M         1.00
C04236[c]            M         1.00
C00143[c]            M         1.00
C01242[c]            M         1.00
C02972[c]            M         1.00
C03232[c]            M         0.00
C00168[c]            M         0.00
C00048[c]            M         0.00
C00263[c]            M         1.00
C01102[c]            M         1.00
C00342[c]            M         0.00
C00343[c]            M         0.00
C00054[c]            M         0.00
C00088[c]            M         1.00
C06259[c]            M         0.00
C06260[c]            M         0.00
C00533[c]            M         1.00
C00126[c]            M         1.00
C00887[c]            M         1.00
C00125[c]            M         1.00
C00697[c]            M         0.00
C02745[c]            M         0.00
C02869[c]            M         0.00
C00282[c]            M         0.00
C04896[c]            M         0.00
C04916[c]            M         0.00
C04666[c]            M         0.00
C01929[c]            M         0.00
C00130[c]            M         0.00
C00655[c]            M         0.00
C01165[c]            M         1.00
C03912[c]            M         1.00
C00213[c]            M         0.00
C00440[c]            M         1.00
C00040[c]            M         0.00
C00605[c]            M         0.00
C01077[c]            M         1.00
C02291[c]            M         1.00
C04261[c]            M         0.00
C00615[c]            M         0.00
C00199[c]            M         1.00
C20948[c]            M         1.00
C05560[c]            M         0.00
C19886[c]            M         1.00
C00091[c]            M         1.00
C02612[c]            M         1.00
C00109[c]            M         1.00
C06006[c]            M         1.00
C03794[c]            M         0.00
C01026[c]            M         0.00
C04253[c]            M         0.00
C04570[c]            M         0.00
C04489[c]            M         0.00
C04144[c]            M         0.00
C00320[c]            M         0.00
C00197[c]            M         0.00
C16850[c]            M         0.00
C15532[c]            M         0.00
C00016[c]            M         0.00
C01352[c]            M         0.00
C00135[c]            M         0.00
C00719[c]            M         0.00
C00354[c]            M         0.00
C02051[c]            M         1.00
C00620[c]            DB        1.00
C01151[c]            DB        1.00
C00493[c]            DB        1.00
C00113[c]            DB        0.00
C02637[c]            DB        0.00
C01359[c]            DB        0.00
C03506[c]            DB        1.00
C00463[c]            DB        1.00
C00118[c]            DB        1.00
C00169[c]            DB        1.00
C00077[c]            DB        1.00
C00009[c]            DB        1.00
C00327[c]            DB        1.00
C01251[c]            DB        1.00
C04002[c]            DB        0.00
C00001[c]            DB        1.00
C04390[c]            DB        0.00
C00033[c]            DB        1.00
C00666[c]            DB        1.00
C04421[c]            DB        1.00
C00026[c]            DB        1.00
C04462[c]            DB        1.00
C00025[c]            DB        1.00
C04272[c]            DB        1.00
C00006[c]            DB        1.00
C04181[c]            DB        0.00
C00005[c]            DB        1.00
C00080[c]            DB        1.00
C00123[c]            DB        1.00
C00233[c]            DB        1.00
C00002[c]            DB        1.00
C00059[c]            DB        1.00
C00013[c]            DB        1.00
C00224[c]            DB        0.00
C00283[c]            DB        1.00
C02582[c]            DB        0.00
C00028[c]            DB        0.00
C00094[c]            DB        1.00
C02315[c]            DB        0.00
C00030[c]            DB        0.00
C01118[c]            DB        1.00
C00155[c]            DB        1.00
C00042[c]            DB        1.00
C00234[c]            DB        0.00
C04677[c]            DB        0.00
C00101[c]            DB        1.00
C04734[c]            DB        0.00
C00035[c]            DB        0.00
C00008[c]            DB        1.00
C00044[c]            DB        0.00
C00019[c]            DB        0.00
C00021[c]            DB        0.00
C00073[c]            DB        1.00
C00944[c]            DB        1.00
C00049[c]            DB        1.00
C00036[c]            DB        0.00
C01250[c]            DB        0.00
C04133[c]            DB        0.00
C05535[c]            DB        0.00
C04076[c]            DB        0.00
C11482[c]            DB        0.00
C00449[c]            DB        0.00
C19888[c]            DB        0.00
C19889[c]            DB        1.00
C06010[c]            DB        1.00
C06007[c]            DB        1.00
C14463[c]            DB        1.00
C02504[c]            DB        1.00
C02631[c]            DB        1.00
C00053[c]            DB        0.00
C02739[c]            DB        0.00
C02741[c]            DB        0.00
C01100[c]            DB        0.00
C01267[c]            DB        0.00
C00860[c]            DB        0.00
C00402[c]            DB        0.00
C00740[c]            DB        1.00
C00022[c]            DB        1.00
C00014[c]            DB        1.00
C05662[c]            DB        1.00
C19887[c]            DB        1.00
C00680[c]            DB        1.00
C00144[c]            DB        0.00
C00956[c]            DB        1.00
C00322[c]            DB        1.00
C00062[c]            DB        1.00
C00086[c]            DB        1.00
C00064[c]            DB        1.00
C01005[c]            DB        0.00
C00065[c]            DB        1.00
C00183[c]            DB        1.00
C00141[c]            DB        1.00
C00041[c]            DB        1.00
C00254[c]            DB        1.00
C00166[c]            DB        0.00
C00011[c]            DB        1.00
C00139[c]            DB        1.00
C00138[c]            DB        1.00
C00004[c]            DB        1.00
C15602[c]            DB        1.00
C00003[c]            DB        1.00
C15603[c]            DB        1.00
C00979[c]            DB        1.00
C00097[c]            DB        1.00


FLUX RATES OF THE CURRENT SOLUTION (FBA, max growth)
Reaction    Origin   rate               UB          UB          LB          LB
--------------------------------------------------------------------------------
R001ex                M    	-10.00000000	        0.00        0.00      -10.00      -10.00
R002ex                M    	23.15890293	     1000.00     1000.00      -10.00      -10.00
R003ex                M    	-10.00000000	     1000.00     1000.00      -10.00      -10.00
R004ex                M    	0.00000000	     1000.00     1000.00      -10.00      -10.00
R005ex                M    	12.39962724	     1000.00     1000.00        0.00        0.00
R006ex                M    	0.00000000	     1000.00     1000.00        0.00        0.00
R007ex                M    	-8.07995760	        0.00        0.00      -10.00      -10.00
R008ex                M    	-0.62153520	        0.00        0.00      -10.00      -10.00
R007t                 M    	10.00000000	     1000.00     1000.00    -1000.00    -1000.00
R008t                 M    	-23.15890293	     1000.00     1000.00    -1000.00    -1000.00
R009t                 M    	12.39962724	     1000.00     1000.00    -1000.00    -1000.00
R010t                 M    	0.00000000	     1000.00     1000.00    -1000.00    -1000.00
R011t                 M    	10.00000000	     1000.00     1000.00    -1000.00    -1000.00
R012t                 M    	0.00000000	     1000.00     1000.00    -1000.00    -1000.00
R013t                 M    	8.07995760	     1000.00     1000.00    -1000.00    -1000.00
R014t                 M    	0.62153520	     1000.00     1000.00    -1000.00    -1000.00
R00801[c]             M    	10.00000000	     1000.00     1000.00    -1000.00    -1000.00
R08639[c]             M    	-35.54663399	     1000.00     1000.00    -1000.00    -1000.00
R012[c]               M    	3.10767600	     1000.00     1000.00    -1000.00    -1000.00
R013[c]               M    	3.10767600	     1000.00     1000.00    -1000.00    -1000.00
R04779[c]             M    	35.02868799	     1000.00     1000.00    -1000.00    -1000.00
R01070[c]             M    	35.02868799	     1000.00     1000.00    -1000.00    -1000.00
R01015[c]             M    	-41.92101199	     1000.00     1000.00    -1000.00    -1000.00
R01061[c]             M    	76.53534318	     1000.00     1000.00    -1000.00    -1000.00
R00658[c]             M    	48.69056621	     1000.00     1000.00    -1000.00    -1000.00
R00200[c]             M    	-46.82596061	     1000.00     1000.00    -1000.00    -1000.00
R00014[c]             M    	3.38736684	     1000.00     1000.00    -1000.00    -1000.00
R00755[c]             M    	3.38736684	     1000.00     1000.00    -1000.00    -1000.00
R00754[c]             M    	0.00000000	     1000.00     1000.00    -1000.00    -1000.00
R00710[c]             M    	5.87350764	     1000.00     1000.00    -1000.00    -1000.00
R09532[c]             M    	76.53534318	     1000.00     1000.00    -1000.00    -1000.00
R00760[c]             M    	0.00000000	     1000.00     1000.00        0.00        0.00
R00771[c]             M    	0.00000000	        0.00        0.00    -1000.00    -1000.00
R02740[c]             M    	35.54663399	     1000.00     1000.00        0.00        0.00
R01662[c]             M    	76.53534318	     1000.00     1000.00        0.00        0.00
R00959[c]             M    	35.54663399	     1000.00     1000.00        0.00        0.00
R00303[c]             M    	-35.54663399	        0.00        0.00    -1000.00    -1000.00
R01519[c]             M    	-34.73710097	     1000.00     1000.00    -1000.00    -1000.00
R00004[c]             M    	27.95281719	     1000.00     1000.00    -1000.00    -1000.00
R00122[c]             M    	27.95281719	     1000.00     1000.00    -1000.00    -1000.00
R01624[c]             M    	0.18646056	     1000.00     1000.00    -1000.00    -1000.00
R00233[c]             M    	-1.02553308	     1000.00     1000.00    -1000.00    -1000.00
R01626[c]             M    	1.02553308	     1000.00     1000.00    -1000.00    -1000.00
R04355[c]             M    	0.18646056	     1000.00     1000.00    -1000.00    -1000.00
R04533[c]             M    	-0.18646056	     1000.00     1000.00    -1000.00    -1000.00
R04428[c]             M    	0.18646056	     1000.00     1000.00    -1000.00    -1000.00
R04430[c]             M    	-0.18646056	     1000.00     1000.00    -1000.00    -1000.00
R04952[c]             M    	0.18646056	     1000.00     1000.00    -1000.00    -1000.00
R04953[c]             M    	-0.18646056	     1000.00     1000.00    -1000.00    -1000.00
R04954[c]             M    	0.18646056	     1000.00     1000.00    -1000.00    -1000.00
R04956[c]             M    	-0.18646056	     1000.00     1000.00    -1000.00    -1000.00
R04957[c]             M    	0.18646056	     1000.00     1000.00    -1000.00    -1000.00
R04536[c]             M    	-0.18646056	     1000.00     1000.00    -1000.00    -1000.00
R04537[c]             M    	0.18646056	     1000.00     1000.00    -1000.00    -1000.00
R04959[c]             M    	-0.18646056	     1000.00     1000.00    -1000.00    -1000.00
R04960[c]             M    	0.15538380	     1000.00     1000.00    -1000.00    -1000.00
R04534[c]             M    	-0.15538380	     1000.00     1000.00    -1000.00    -1000.00
R04535[c]             M    	0.15538380	     1000.00     1000.00    -1000.00    -1000.00
R04962[c]             M    	-0.15538380	     1000.00     1000.00    -1000.00    -1000.00
R08158[c]             M    	0.03107676	     1000.00     1000.00    -1000.00    -1000.00
R04964[c]             M    	-0.12430704	     1000.00     1000.00    -1000.00    -1000.00
R04965[c]             M    	0.12430704	     1000.00     1000.00    -1000.00    -1000.00
R04725[c]             M    	-0.12430704	     1000.00     1000.00    -1000.00    -1000.00
R04014[c]             M    	0.03107676	     1000.00     1000.00    -1000.00    -1000.00
R04726[c]             M    	0.09323028	     1000.00     1000.00    -1000.00    -1000.00
R04566[c]             M    	-0.09323028	     1000.00     1000.00    -1000.00    -1000.00
R04568[c]             M    	0.09323028	     1000.00     1000.00    -1000.00    -1000.00
R08159[c]             M    	0.03107676	     1000.00     1000.00    -1000.00    -1000.00
R04968[c]             M    	0.06215352	     1000.00     1000.00    -1000.00    -1000.00
R04543[c]             M    	-0.06215352	     1000.00     1000.00    -1000.00    -1000.00
R04544[c]             M    	0.06215352	     1000.00     1000.00    -1000.00    -1000.00
R01706[c]             M    	0.03107676	     1000.00     1000.00    -1000.00    -1000.00
R07762[c]             M    	0.03107676	     1000.00     1000.00    -1000.00    -1000.00
R07763[c]             M    	0.03107676	     1000.00     1000.00    -1000.00    -1000.00
R07765[c]             M    	0.03107676	     1000.00     1000.00    -1000.00    -1000.00
R01538[c]             M    	-34.73710097	     1000.00     1000.00    -1000.00    -1000.00
R08570[c]             M    	-34.73710097	     1000.00     1000.00    -1000.00    -1000.00
R08571[c]             M    	-27.84477697	     1000.00     1000.00    -1000.00    -1000.00
R08572[c]             M    	-27.84477697	     1000.00     1000.00    -1000.00    -1000.00
R00235[c]             M    	27.33128199	     1000.00     1000.00    -1000.00    -1000.00
R00305[c]             M    	-34.73710097	     1000.00     1000.00    -1000.00    -1000.00
R08157[c]             M    	0.03107676	     1000.00     1000.00    -1000.00    -1000.00
R04963[c]             M    	0.12430704	     1000.00     1000.00    -1000.00    -1000.00
R04967[c]             M    	-0.09323028	     1000.00     1000.00    -1000.00    -1000.00
R07764[c]             M    	0.03107676	     1000.00     1000.00    -1000.00    -1000.00
R04970[c]             M    	-0.06215352	     1000.00     1000.00    -1000.00    -1000.00
R08163[c]             M    	0.03107676	     1000.00     1000.00    -1000.00    -1000.00
biomass               M    	3.10767600	     1000.00     1000.00        0.00        0.00
biomass_si            M    	3.10767600	     1000.00     1000.00        0.00        0.00
ATPM                  M    	2.00000000	        2.00        2.00        2.00        2.00
R00866[c]             M    	6.89232400	     1000.00     1000.00    -1000.00    -1000.00
R01641[c]             M    	-0.20717840	     1000.00     1000.00    -1000.00    -1000.00
R01621[c]             M    	0.00000000	     1000.00     1000.00    -1000.00    -1000.00
R01049[c]             M    	0.31076760	     1000.00     1000.00    -1000.00    -1000.00
R01057[c]             M    	0.00000000	     1000.00     1000.00    -1000.00    -1000.00
R06836[c]             M    	0.00000000	     1000.00     1000.00    -1000.00    -1000.00
R01826[c]             M    	0.93230280	     1000.00     1000.00    -1000.00    -1000.00
R03083[c]             M    	0.93230280	     1000.00     1000.00    -1000.00    -1000.00
R10050[c]             M    	0.00000000	     1000.00     1000.00    -1000.00    -1000.00
R02412[c]             M    	0.93230280	     1000.00     1000.00    -1000.00    -1000.00
R03460[c]             M    	0.93230280	     1000.00     1000.00    -1000.00    -1000.00
R01715[c]             M    	0.62153520	     1000.00     1000.00    -1000.00    -1000.00
R01073[c]             M    	-0.31076760	     1000.00     1000.00    -1000.00    -1000.00
R03509[c]             M    	0.31076760	     1000.00     1000.00    -1000.00    -1000.00
R00674[c]             M    	0.31076760	     1000.00     1000.00    -1000.00    -1000.00
R00691[c]             M    	0.31076760	     1000.00     1000.00    -1000.00    -1000.00
R00734[c]             M    	-0.31076760	     1000.00     1000.00    -1000.00    -1000.00
R01728[c]             M    	0.31076760	     1000.00     1000.00    -1000.00    -1000.00
R00009[c]             M    	0.00000000	     1000.00     1000.00    -1000.00    -1000.00
R02649[c]             M    	0.00000000	     1000.00     1000.00    -1000.00    -1000.00
R10931[c]             M    	0.62153520	     1000.00     1000.00    -1000.00    -1000.00
R02283[c]             M    	0.00000000	     1000.00     1000.00    -1000.00    -1000.00
R10932[c]             M    	0.62153520	     1000.00     1000.00    -1000.00    -1000.00
R10933[c]             M    	0.62153520	     1000.00     1000.00    -1000.00    -1000.00
R00669[c]             M    	0.00000000	     1000.00     1000.00    -1000.00    -1000.00
R01086[c]             M    	0.00000000	     1000.00     1000.00    -1000.00    -1000.00
R00774[c]             M    	-0.15538380	     1000.00     1000.00    -1000.00    -1000.00
R00005[c]             M    	-0.15538380	     1000.00     1000.00    -1000.00    -1000.00
R00271[c]             M    	-1.24307040	     1000.00     1000.00    -1000.00    -1000.00
R09779[c]             M    	-1.24307040	     1000.00     1000.00    -1000.00    -1000.00
R00480[c]             M    	-0.62153520	     1000.00     1000.00    -1000.00    -1000.00
R10147[c]             M    	1.55383800	     1000.00     1000.00    -1000.00    -1000.00
R04198[c]             M    	-1.55383800	     1000.00     1000.00    -1000.00    -1000.00
R04364[c]             M    	0.00000000	     1000.00     1000.00    -1000.00    -1000.00
R00451[c]             M    	1.55383800	     1000.00     1000.00    -1000.00    -1000.00
R03898[c]             M    	5.59381680	     1000.00     1000.00    -1000.00    -1000.00
R00226[c]             M    	-0.62153520	     1000.00     1000.00    -1000.00    -1000.00
R02199[c]             M    	-0.31076760	     1000.00     1000.00    -1000.00    -1000.00
R01213[c]             M    	-0.31076760	     1000.00     1000.00    -1000.00    -1000.00
R04426[c]             M    	0.31076760	     1000.00     1000.00    -1000.00    -1000.00
R01652[c]             M    	-0.31076760	     1000.00     1000.00    -1000.00    -1000.00
R00945[c]             M    	0.93230280	     1000.00     1000.00    -1000.00    -1000.00
R04125[c]             M    	1.24307040	     1000.00     1000.00    -1000.00    -1000.00
R00751[c]             M    	2.48614080	     1000.00     1000.00    -1000.00    -1000.00
R04173[c]             M    	0.00000000	     1000.00     1000.00    -1000.00    -1000.00
R01388[c]             M    	0.00000000	     1000.00     1000.00    -1000.00    -1000.00
R00588[c]             M    	0.00000000	     1000.00     1000.00    -1000.00    -1000.00
R02291[c]             M    	0.62153520	     1000.00     1000.00    -1000.00    -1000.00
R01773[c]             M    	2.17537320	     1000.00     1000.00    -1000.00    -1000.00
R01466[c]             M    	-2.48614080	     1000.00     1000.00    -1000.00    -1000.00
R00258[c]             M    	-0.31076760	     1000.00     1000.00    -1000.00    -1000.00
R02021[c]             M    	0.00000000	     1000.00     1000.00    -1000.00    -1000.00
R00858[c]             M    	-0.62153520	     1000.00     1000.00    -1000.00    -1000.00
R00586[c]             M    	0.00000000	     1000.00     1000.00    -1000.00    -1000.00
R09497[c]             M    	13.15764950	     1000.00     1000.00    -1000.00    -1000.00
R00792[c]             M    	0.00000000	     1000.00     1000.00    -1000.00    -1000.00
R00791[c]             M    	5.07769190	     1000.00     1000.00    -1000.00    -1000.00
R00294[c]             M    	-72.75615848	     1000.00     1000.00    -1000.00    -1000.00
R05186[c]             M    	0.00000000	     1000.00     1000.00    -1000.00    -1000.00
R00114[c]             M    	4.50613020	     1000.00     1000.00    -1000.00    -1000.00
R00021[c]             M    	9.15546419	     1000.00     1000.00    -1000.00    -1000.00
R04640[c]             M    	0.00000000	     1000.00     1000.00    -1000.00    -1000.00
R04558[c]             M    	0.00000000	     1000.00     1000.00    -1000.00    -1000.00
R03012[c]             M    	0.00000000	     1000.00     1000.00    -1000.00    -1000.00
R00941[c]             M    	0.00000000	     1000.00     1000.00    -1000.00    -1000.00
R01127[c]             M    	0.00000000	     1000.00     1000.00    -1000.00    -1000.00
R01130[c]             M    	0.00000000	     1000.00     1000.00    -1000.00    -1000.00
R03314[c]             M    	16.45850279	     1000.00     1000.00    -1000.00    -1000.00
R01248[c]             M    	-16.45850279	     1000.00     1000.00    -1000.00    -1000.00
R00671[c]             M    	-16.14773519	     1000.00     1000.00    -1000.00    -1000.00
R00367[c]             M    	0.00000000	     1000.00     1000.00    -1000.00    -1000.00
R00946[c]             M    	0.31076760	     1000.00     1000.00    -1000.00    -1000.00
R00385[c]             M    	0.00000000	     1000.00     1000.00    -1000.00    -1000.00
R01217[c]             M    	0.31076760	     1000.00     1000.00    -1000.00    -1000.00
R01776[c]             M    	21.45777435	     1000.00     1000.00    -1000.00    -1000.00
R03217[c]             M    	21.45777435	     1000.00     1000.00    -1000.00    -1000.00
R03232[c]             M    	0.00000000	     1000.00     1000.00    -1000.00    -1000.00
R02568[c]             M    	6.89232400	     1000.00     1000.00    -1000.00    -1000.00
R01830[c]             M    	0.72512440	     1000.00     1000.00    -1000.00    -1000.00
R01529[c]             M    	-0.51794600	     1000.00     1000.00    -1000.00    -1000.00
R01714[c]             M    	0.93230280	     1000.00     1000.00    -1000.00    -1000.00
R01731[c]             M    	0.00000000	     1000.00     1000.00    -1000.00    -1000.00
R03508[c]             M    	0.31076760	     1000.00     1000.00    -1000.00    -1000.00
R00150[c]             M    	0.15538380	     1000.00     1000.00    -1000.00    -1000.00
R10930[c]             M    	0.62153520	     1000.00     1000.00    -1000.00    -1000.00
R01954[c]             M    	0.00000000	     1000.00     1000.00    -1000.00    -1000.00
R03098[c]             M    	0.00000000	     1000.00     1000.00    -1000.00    -1000.00
R09775[c]             M    	-1.24307040	     1000.00     1000.00    -1000.00    -1000.00
R09776[c]             M    	-1.24307040	     1000.00     1000.00    -1000.00    -1000.00
R00715[c]             M    	0.00000000	     1000.00     1000.00    -1000.00    -1000.00
R04365[c]             M    	21.14700675	     1000.00     1000.00    -1000.00    -1000.00
R03896[c]             M    	5.59381680	     1000.00     1000.00    -1000.00    -1000.00
R00994[c]             M    	-5.59381680	     1000.00     1000.00    -1000.00    -1000.00
R00996[c]             M    	-5.28304920	     1000.00     1000.00    -1000.00    -1000.00
R08648[c]             M    	0.31076760	     1000.00     1000.00    -1000.00    -1000.00
R04441[c]             M    	0.62153520	     1000.00     1000.00    -1000.00    -1000.00
R01214[c]             M    	-0.31076760	     1000.00     1000.00    -1000.00    -1000.00
R04001[c]             M    	-0.31076760	     1000.00     1000.00    -1000.00    -1000.00
R01071[c]             M    	0.00000000	     1000.00     1000.00    -1000.00    -1000.00
R01135[c]             M    	0.00000000	     1000.00     1000.00    -1000.00    -1000.00
R00667[c]             M    	16.45850279	     1000.00     1000.00    -1000.00    -1000.00
R01565[c]             M    	0.00000000	     1000.00     1000.00    -1000.00    -1000.00
R04405[c]             M    	0.00000000	     1000.00     1000.00    -1000.00    -1000.00
R02026[c]             M    	0.00000000	     1000.00     1000.00    -1000.00    -1000.00
R00530[c]             M    	0.00000000	     1000.00     1000.00    -1000.00    -1000.00
R05712[c]             M    	-8.07995760	     1000.00     1000.00    -1000.00    -1000.00
R07613[c]             M    	19.59316875	     1000.00     1000.00    -1000.00    -1000.00
R00259[c]             M    	0.00000000	     1000.00     1000.00    -1000.00    -1000.00
R02492[c]             M    	72.75615848	     1000.00     1000.00    -1000.00    -1000.00
R03260[c]             M    	-21.45777435	     1000.00     1000.00    -1000.00    -1000.00
R11487[c]             M    	47.89475047	     1000.00     1000.00    -1000.00    -1000.00
R00359[c]             M    	0.00000000	     1000.00     1000.00    -1000.00    -1000.00
R00256[c]             M    	13.35082679	     1000.00     1000.00    -1000.00    -1000.00
R01514[c]             M    	0.00000000	     1000.00     1000.00    -1000.00    -1000.00
R01513[c]             M    	0.00000000	     1000.00     1000.00    -1000.00    -1000.00
R00891[c]             M    	0.31076760	     1000.00     1000.00    -1000.00    -1000.00
R00589[c]             M    	0.00000000	     1000.00     1000.00    -1000.00    -1000.00
R01056[c]             M    	-0.51794600	     1000.00     1000.00    -1000.00    -1000.00
R01827[c]             M    	0.20717840	     1000.00     1000.00    -1000.00    -1000.00
R08569[c]             M    	0.00000000	     1000.00     1000.00    -1000.00    -1000.00
R00985[c]             M    	0.31076760	     1000.00     1000.00    -1000.00    -1000.00
R10929[c]             M    	0.62153520	     1000.00     1000.00    -1000.00    -1000.00
R07245[c]             M    	0.00000000	     1000.00     1000.00    -1000.00    -1000.00
R00552[c]             M    	-0.15538380	     1000.00     1000.00    -1000.00    -1000.00
R01934[c]             M    	-1.24307040	     1000.00     1000.00    -1000.00    -1000.00
R02734[c]             M    	21.14700675	     1000.00     1000.00    -1000.00    -1000.00
R05069[c]             M    	0.31076760	     1000.00     1000.00    -1000.00    -1000.00
R05070[c]             M    	0.31076760	     1000.00     1000.00    -1000.00    -1000.00
R01771[c]             M    	-2.48614080	     1000.00     1000.00    -1000.00    -1000.00
R00483[c]             M    	0.31076760	     1000.00     1000.00    -1000.00    -1000.00
R08553[c]             M    	0.00000000	     1000.00     1000.00    -1000.00    -1000.00
R00528[c]             M    	-48.51628567	     1000.00     1000.00    -1000.00    -1000.00
R05185[c]             M    	0.00000000	     1000.00     1000.00    -1000.00    -1000.00
R04037[c]             M    	0.00000000	     1000.00     1000.00    -1000.00    -1000.00
R03457[c]             M    	0.00000000	     1000.00     1000.00    -1000.00    -1000.00
R01163[c]             M    	0.00000000	     1000.00     1000.00    -1000.00    -1000.00
R01083[c]             M    	0.00000000	     1000.00     1000.00    -1000.00    -1000.00
R01230[c]             M    	0.00000000	     1000.00     1000.00    -1000.00    -1000.00
R02821[c]             M    	0.00000000	     1000.00     1000.00    -1000.00    -1000.00
R10049[c]             M    	0.00000000	     1000.00     1000.00    -1000.00    -1000.00
R07399[c]             M    	5.59381680	     1000.00     1000.00    -1000.00    -1000.00
R03425[c]             M    	1.24307040	     1000.00     1000.00    -1000.00    -1000.00
R03815[c]             M    	1.24307040	     1000.00     1000.00    -1000.00    -1000.00
R01777[c]             M    	-21.14700675	     1000.00     1000.00    -1000.00    -1000.00
R12084[c]             M    	0.00000000	     1000.00     1000.00    -1000.00    -1000.00
R00392[c]             M    	0.00000000	     1000.00     1000.00    -1000.00    -1000.00
R00694[c]             M    	0.00000000	     1000.00     1000.00    -1000.00    -1000.00
R07276[c]             M    	-0.31076760	     1000.00     1000.00    -1000.00    -1000.00
R00357[c]             M    	0.00000000	     1000.00     1000.00    -1000.00    -1000.00
R06837[c]             DB-> 		0.00000000	     1000.00     1000.00    -1000.00    -1000.00
R02340[c]             DB-> 		0.31076760	     1000.00     1000.00    -1000.00    -1000.00
R01398[c]             DB-> 		0.15538380	     1000.00     1000.00    -1000.00    -1000.00
R03444[c]             DB<- 		-1.24307040	     1000.00     1000.00    -1000.00    -1000.00
R04475[c]             DB<- 		-21.14700675	     1000.00     1000.00    -1000.00    -1000.00
R04440[c]             DB<- 		-0.62153520	     1000.00     1000.00    -1000.00    -1000.00
R01090[c]             DB<- 		-0.31076760	     1000.00     1000.00    -1000.00    -1000.00
R01288[c]             DB-> 		0.31076760	     1000.00     1000.00    -1000.00    -1000.00
R03084[c]             DB-> 		0.93230280	     1000.00     1000.00    -1000.00    -1000.00
R02413[c]             DB<- 		-0.93230280	     1000.00     1000.00    -1000.00    -1000.00
R09778[c]             DB<- 		-1.24307040	     1000.00     1000.00    -1000.00    -1000.00
R05071[c]             DB-> 		0.62153520	     1000.00     1000.00    -1000.00    -1000.00
R05068[c]             DB<->		-0.31076760	     1000.00     1000.00    -1000.00    -1000.00
R03968[c]             DB-> 		0.31076760	     1000.00     1000.00    -1000.00    -1000.00
R00221[c]             DB-> 		0.00000000	     1000.00     1000.00    -1000.00    -1000.00
R04371[c]             DB-> 		1.24307040	     1000.00     1000.00    -1000.00    -1000.00
R09777[c]             DB<- 		-1.24307040	     1000.00     1000.00    -1000.00    -1000.00
R02735[c]             DB-> 		1.55383800	     1000.00     1000.00    -1000.00    -1000.00
R01939[c]             DB-> 		1.24307040	     1000.00     1000.00    -1000.00    -1000.00
R00551[c]             DB<- 		-0.15538380	     1000.00     1000.00    -1000.00    -1000.00
R00897[c]             DB-> 		0.00000000	     1000.00     1000.00    -1000.00    -1000.00
CP1: Model status:         1.00 solver status:         1.00 (iterations         1.00)
CP2: Model status:         1.00 solver status:         1.00 (iterations         1.00)
CP3: Model status:         1.00 solver status:         1.00 (iterations         1.00)
FBA: Model status:         1.00 solver status:         1.00
Number omegas:         1.00
new model biomass rate: 3.10767600
solve time: 1.09799998


************************           CONNECTING PROBLEMS SOLUTION 71          ************************

OUTER OBJECTIVE VALUE:       210.00
INNER OBJECTIVE VALUE 1:        21.00
INNER OBJECTIVE VALUE 2:         1.00

RXN TO ADD           DIRECTION   DELTA       RHO         OMEGA        ZETA  SOLVED RATE
------------------------------------------------------------------------------------------
R06837[c]            XX          0.00        0.00        0.00        0.00	0.00000000
R02415[c]            XX          0.00        0.00        0.00        0.00	0.00000000
R02340[c]            ->          1.00        0.00        0.00        1.00	0.01000000
R01398[c]            ->          1.00        0.00        0.00        1.00	0.00500000
R03444[c]            <-          0.00        1.00        0.00        1.00	-0.04000000
R02733[c]            XX          0.00        0.00        0.00        0.00	0.00000000
R04475[c]            <-          0.00        1.00        0.00        1.00	-262.42088507
R04440[c]            <-          0.00        1.00        0.00        1.00	-0.02000000
R01090[c]            <-          0.00        1.00        0.00        1.00	-0.01000000
R00529[c]            ->          1.00        0.00        0.00        1.00	0.00100000
R00861[c]            XX          0.00        0.00        0.00        0.00	0.00000000
R01288[c]            ->          1.00        0.00        0.00        1.00	0.01000000
R04560[c]            XX          0.00        0.00        0.00        0.00	0.00000000
R00330[c]            XX          0.00        0.00        0.00        0.00	0.00000000
R00650[c]            XX          0.00        0.00        0.00        0.00	0.00000000
R03084[c]            ->          1.00        0.00        0.00        1.00	0.03000000
R02413[c]            <->         1.00        1.00        1.00        1.00	-0.03000000
R00355[c]            XX          0.00        0.00        0.00        0.00	0.00000000
R03443[c]            XX          0.00        0.00        0.00        0.00	0.00000000
R04390[c]            XX          0.00        0.00        0.00        0.00	0.00000000
R02315[c]            XX          0.00        0.00        0.00        0.00	0.00000000
R09778[c]            <-          0.00        1.00        0.00        1.00	-0.04000000
R05071[c]            ->          1.00        0.00        0.00        1.00	0.02000000
R05068[c]            <-          0.00        1.00        0.00        1.00	-0.01000000
R03968[c]            ->          1.00        0.00        0.00        1.00	0.01000000
R00509[c]            XX          0.00        0.00        0.00        0.00	0.00000000
R04035[c]            XX          0.00        0.00        0.00        0.00	0.00000000
R03243[c]            XX          0.00        0.00        0.00        0.00	0.00000000
R03013[c]            XX          0.00        0.00        0.00        0.00	0.00000000
R00491[c]            XX          0.00        0.00        0.00        0.00	0.00000000
R00221[c]            XX          0.00        0.00        0.00        0.00	0.00000000
R04371[c]            ->          1.00        0.00        0.00        1.00	0.04000000
R09777[c]            <-          0.00        1.00        0.00        1.00	-0.04000000
R02735[c]            ->          1.00        0.00        0.00        1.00	0.05000000
R00332[c]            XX          0.00        0.00        0.00        0.00	0.00000000
R01939[c]            ->          1.00        0.00        0.00        1.00	0.04000000
R00551[c]            <-          0.00        1.00        0.00        1.00	-0.00500000
R00253[c]            XX          0.00        0.00        0.00        0.00	0.00000000
R00582[c]            ->          1.00        0.00        0.00        1.00	19.55543227
R01215[c]            XX          0.00        0.00        0.00        0.00	0.00000000
R01373[c]            XX          0.00        0.00        0.00        0.00	0.00000000
R00859[c]            XX          0.00        0.00        0.00        0.00	0.00000000
R07358[c]            XX          0.00        0.00        0.00        0.00	0.00000000
R00897[c]            ->          1.00        0.00        0.00        1.00	0.00100000
Total reactions to be added:        21.00 (should be:        21.00)

MODEL RXN            DIRECTION  THETA        LAMBDA     SOLVED RATE
--------------------------------------------------------------------
R001ex               <-          1.00        0.00		-10.00000000
R002ex               ->          0.00        1.00		49.73329680
R003ex               <-          1.00        0.00		-0.00100000
R004ex               XX          0.00        0.00		0.00000000
R005ex               ->          0.00        1.00		0.00100000
R006ex               ->          0.00        1.00		58.26829680
R007ex               <-          1.00        0.00		-0.26000000
R008ex               <-          1.00        0.00		-0.02000000
R007t                ->          0.00        1.00		10.00000000
R008t                <-          1.00        0.00		-49.73329680
R009t                ->          0.00        1.00		0.00100000
R010t                ->          0.00        1.00		58.26829680
R011t                ->          0.00        1.00		0.00100000
R012t                XX          0.00        0.00		0.00000000
R013t                ->          0.00        1.00		0.26000000
R014t                ->          0.00        1.00		0.02000000
R00801[c]            ->          0.00        1.00		10.00000000
R08639[c]            <-          1.00        0.00		-255.16545280
R012[c]              ->          0.00        1.00		0.10000000
R013[c]              ->          0.00        1.00		0.10000000
R04779[c]            ->          0.00        1.00		255.14878613
R01070[c]            ->          0.00        1.00		255.14878613
R01015[c]            <-          1.00        0.00		-255.14978613
R01061[c]            ->          0.00        1.00		510.28523893
R00658[c]            ->          0.00        1.00		255.16861947
R00200[c]            <-          1.00        0.00		-255.10861947
R00014[c]            ->          0.00        1.00		58.37729680
R00755[c]            ->          0.00        1.00		58.37729680
R00754[c]            ->          0.00        1.00		58.26829680
R00710[c]            <-          1.00        0.00		-38.92186453
R09532[c]            ->          0.00        1.00		510.28523893
R00760[c]            ->          0.00        1.00		9.89900000
R00771[c]            <-          1.00        0.00		-9.89900000
R02740[c]            ->          0.00        1.00		255.16545280
R01662[c]            ->          0.00        1.00		510.28523893
R00959[c]            ->          0.00        1.00		255.16545280
R00303[c]            <-          1.00        0.00		-245.26645280
R01519[c]            <-          1.00        0.00		-235.56218720
R00004[c]            ->          0.00        1.00		223.53102053
R00122[c]            ->          0.00        1.00		223.53002053
R01624[c]            ->          0.00        1.00		0.00600000
R00233[c]            <-          1.00        0.00		-0.03300000
R01626[c]            ->          0.00        1.00		0.03300000
R04355[c]            ->          0.00        1.00		0.00600000
R04533[c]            <-          1.00        0.00		-0.00600000
R04428[c]            ->          0.00        1.00		0.00600000
R04430[c]            <-          1.00        0.00		-0.00600000
R04952[c]            ->          0.00        1.00		0.00600000
R04953[c]            <-          1.00        0.00		-0.00600000
R04954[c]            ->          0.00        1.00		0.00600000
R04956[c]            <-          1.00        0.00		-0.00600000
R04957[c]            ->          0.00        1.00		0.00600000
R04536[c]            <-          1.00        0.00		-0.00600000
R04537[c]            ->          0.00        1.00		0.00600000
R04959[c]            <-          1.00        0.00		-0.00600000
R04960[c]            ->          0.00        1.00		0.00500000
R04534[c]            <-          1.00        0.00		-0.00500000
R04535[c]            ->          0.00        1.00		0.00500000
R04962[c]            <-          1.00        0.00		-0.00500000
R08158[c]            ->          0.00        1.00		0.00100000
R04964[c]            <-          1.00        0.00		-0.00400000
R04965[c]            ->          0.00        1.00		0.00400000
R04725[c]            <-          1.00        0.00		-0.00400000
R04014[c]            ->          0.00        1.00		0.00100000
R04726[c]            ->          0.00        1.00		0.00300000
R04566[c]            <-          1.00        0.00		-0.00300000
R04568[c]            ->          0.00        1.00		0.00300000
R08159[c]            ->          0.00        1.00		0.00100000
R04968[c]            ->          0.00        1.00		0.00200000
R04543[c]            <-          1.00        0.00		-0.00200000
R04544[c]            ->          0.00        1.00		0.00200000
R01706[c]            ->          0.00        1.00		0.00100000
R07762[c]            ->          0.00        1.00		0.00100000
R07763[c]            ->          0.00        1.00		0.00100000
R07765[c]            ->          0.00        1.00		0.00100000
R01538[c]            <-          1.00        0.00		-235.56218720
R08570[c]            <-          1.00        0.00		-235.56218720
R08571[c]            <-          1.00        0.00		-235.56118720
R08572[c]            <-          1.00        0.00		-255.11661947
R00235[c]            ->          0.00        1.00		223.51002053
R00305[c]            <-          1.00        0.00		-235.56218720
R08157[c]            ->          0.00        1.00		0.00100000
R04963[c]            ->          0.00        1.00		0.00400000
R04967[c]            <-          1.00        0.00		-0.00300000
R07764[c]            ->          0.00        1.00		0.00100000
R04970[c]            <-          1.00        0.00		-0.00200000
R08163[c]            ->          0.00        1.00		0.00100000
biomass              ->          0.00        1.00		0.10000000
biomass_si           ->          0.00        1.00		0.10000000
ATPM                 ->          0.00        1.00		2.00000000
R00866[c]            ->          0.00        1.00		0.00100000
R01641[c]            <-          1.00        0.00		-0.00666667
R01621[c]            XX          0.00        0.00		0.00000000
R01049[c]            ->          0.00        1.00		0.01000000
R01057[c]            XX          0.00        0.00		0.00000000
R06836[c]            XX          0.00        0.00		0.00000000
R01826[c]            ->          0.00        1.00		0.03000000
R03083[c]            ->          0.00        1.00		0.03000000
R10050[c]            XX          0.00        0.00		0.00000000
R02412[c]            ->          0.00        1.00		0.03000000
R03460[c]            ->          0.00        1.00		0.03000000
R01715[c]            ->          0.00        1.00		0.02000000
R01073[c]            <-          1.00        0.00		-0.01000000
R03509[c]            ->          0.00        1.00		0.01000000
R00674[c]            ->          0.00        1.00		0.01000000
R00691[c]            ->          0.00        1.00		0.01000000
R00734[c]            <-          1.00        0.00		-0.01000000
R01728[c]            ->          0.00        1.00		0.01000000
R00009[c]            XX          0.00        0.00		0.00000000
R02649[c]            XX          0.00        0.00		0.00000000
R10931[c]            ->          0.00        1.00		0.02000000
R02283[c]            XX          0.00        0.00		0.00000000
R10932[c]            ->          0.00        1.00		0.02000000
R10933[c]            ->          0.00        1.00		0.02000000
R00669[c]            XX          0.00        0.00		0.00000000
R01086[c]            XX          0.00        0.00		0.00000000
R00774[c]            <-          1.00        0.00		-0.00500000
R00005[c]            <-          1.00        0.00		-0.00500000
R00271[c]            <-          1.00        0.00		-0.04000000
R09779[c]            <-          1.00        0.00		-0.04000000
R00480[c]            <-          1.00        0.00		-0.02000000
R10147[c]            ->          0.00        1.00		0.05000000
R04198[c]            <-          1.00        0.00		-0.05000000
R04364[c]            XX          0.00        0.00		0.00000000
R00451[c]            ->          0.00        1.00		0.05000000
R03898[c]            <-          1.00        0.00		-38.93086453
R00226[c]            <-          1.00        0.00		-0.02000000
R02199[c]            <-          1.00        0.00		-0.01000000
R01213[c]            <-          1.00        0.00		-0.01000000
R04426[c]            ->          0.00        1.00		0.01000000
R01652[c]            <-          1.00        0.00		-0.01000000
R00945[c]            <-          1.00        0.00		-19.52543227
R04125[c]            <-          1.00        0.00		-19.51543227
R00751[c]            <-          1.00        0.00		-39.03086453
R04173[c]            <-          1.00        0.00		-19.55543227
R01388[c]            XX          0.00        0.00		0.00000000
R00588[c]            XX          0.00        0.00		0.00000000
R02291[c]            ->          0.00        1.00		0.02000000
R01773[c]            ->          0.00        1.00		0.07000000
R01466[c]            <-          1.00        0.00		-0.08000000
R00258[c]            <-          1.00        0.00		-0.01000000
R02021[c]            XX          0.00        0.00		0.00000000
R00858[c]            <-          1.00        0.00		-0.02000000
R00586[c]            ->          0.00        1.00		0.00100000
R09497[c]            ->          0.00        1.00		0.26300000
R00792[c]            XX          0.00        0.00		0.00000000
R00791[c]            ->          0.00        1.00		0.00300000
R00294[c]            <-          1.00        0.00		-236.62518720
R05186[c]            XX          0.00        0.00		0.00000000
R00114[c]            ->          0.00        1.00		0.14500000
R00021[c]            ->          0.00        1.00		117.78759360
R04640[c]            XX          0.00        0.00		0.00000000
R04558[c]            XX          0.00        0.00		0.00000000
R03012[c]            XX          0.00        0.00		0.00000000
R00941[c]            XX          0.00        0.00		0.00000000
R01127[c]            XX          0.00        0.00		0.00000000
R01130[c]            XX          0.00        0.00		0.00000000
R03314[c]            ->          0.00        1.00		137.57802587
R01248[c]            <-          1.00        0.00		-137.57802587
R00671[c]            <-          1.00        0.00		-137.56802587
R00367[c]            XX          0.00        0.00		0.00000000
R00946[c]            ->          0.00        1.00		0.01000000
R00385[c]            XX          0.00        0.00		0.00000000
R01217[c]            ->          0.00        1.00		0.01000000
R01776[c]            ->          0.00        1.00		262.43088507
R03217[c]            ->          0.00        1.00		262.43088507
R03232[c]            XX          0.00        0.00		0.00000000
R02568[c]            ->          0.00        1.00		0.00100000
R01830[c]            ->          0.00        1.00		0.02333333
R01529[c]            <-          1.00        0.00		-0.01666667
R01714[c]            ->          0.00        1.00		0.03000000
R01731[c]            XX          0.00        0.00		0.00000000
R03508[c]            ->          0.00        1.00		0.01000000
R00150[c]            ->          0.00        1.00		0.00500000
R10930[c]            ->          0.00        1.00		0.02000000
R01954[c]            XX          0.00        0.00		0.00000000
R03098[c]            XX          0.00        0.00		0.00000000
R09775[c]            <-          1.00        0.00		-0.04000000
R09776[c]            <-          1.00        0.00		-0.04000000
R00715[c]            XX          0.00        0.00		0.00000000
R04365[c]            ->          0.00        1.00		262.42088507
R03896[c]            <-          1.00        0.00		-38.93086453
R00994[c]            ->          0.00        1.00		38.93086453
R00996[c]            ->          0.00        1.00		38.94086453
R08648[c]            ->          0.00        1.00		0.01000000
R04441[c]            ->          0.00        1.00		0.02000000
R01214[c]            <-          1.00        0.00		-0.01000000
R04001[c]            <-          1.00        0.00		-0.01000000
R01071[c]            XX          0.00        0.00		0.00000000
R01135[c]            XX          0.00        0.00		0.00000000
R00667[c]            ->          0.00        1.00		137.57802587
R01565[c]            XX          0.00        0.00		0.00000000
R04405[c]            XX          0.00        0.00		0.00000000
R02026[c]            XX          0.00        0.00		0.00000000
R00530[c]            <-          1.00        0.00		-0.00100000
R05712[c]            <-          1.00        0.00		-0.26000000
R07613[c]            ->          0.00        1.00		262.37088507
R00259[c]            XX          0.00        0.00		0.00000000
R02492[c]            ->          0.00        1.00		236.62518720
R03260[c]            <-          1.00        0.00		-262.43088507
R11487[c]            ->          0.00        1.00		235.82518720
R00359[c]            XX          0.00        0.00		0.00000000
R00256[c]            ->          0.00        1.00		117.92259360
R01514[c]            ->          0.00        1.00		19.55543227
R01513[c]            ->          0.00        1.00		19.55543227
R00891[c]            ->          0.00        1.00		0.00900000
R00589[c]            XX          0.00        0.00		0.00000000
R01056[c]            <-          1.00        0.00		-0.01666667
R01827[c]            ->          0.00        1.00		0.00666667
R08569[c]            XX          0.00        0.00		0.00000000
R00985[c]            ->          0.00        1.00		0.01000000
R10929[c]            ->          0.00        1.00		0.02000000
R07245[c]            XX          0.00        0.00		0.00000000
R00552[c]            <-          1.00        0.00		-0.00500000
R01934[c]            <-          1.00        0.00		-0.04000000
R02734[c]            ->          0.00        1.00		262.42088507
R05069[c]            ->          0.00        1.00		0.01000000
R05070[c]            ->          0.00        1.00		0.01000000
R01771[c]            <-          1.00        0.00		-0.08000000
R00483[c]            ->          0.00        1.00		0.01000000
R08553[c]            XX          0.00        0.00		0.00000000
R00528[c]            <-          1.00        0.00		-235.84518720
R05185[c]            XX          0.00        0.00		0.00000000
R04037[c]            XX          0.00        0.00		0.00000000
R03457[c]            XX          0.00        0.00		0.00000000
R01163[c]            XX          0.00        0.00		0.00000000
R01083[c]            XX          0.00        0.00		0.00000000
R01230[c]            XX          0.00        0.00		0.00000000
R02821[c]            XX          0.00        0.00		0.00000000
R10049[c]            XX          0.00        0.00		0.00000000
R07399[c]            <-          1.00        0.00		-38.93086453
R03425[c]            <-          1.00        0.00		-19.51543227
R03815[c]            <-          1.00        0.00		-19.51543227
R01777[c]            <-          1.00        0.00		-262.42088507
R12084[c]            XX          0.00        0.00		0.00000000
R00392[c]            XX          0.00        0.00		0.00000000
R00694[c]            XX          0.00        0.00		0.00000000
R07276[c]            <-          1.00        0.00		-0.01000000
R00357[c]            XX          0.00        0.00		0.00000000


METABOLITES NEWLY PRODUCABLE THROUGH OPTFILL
--------------------------------------------
C00493[c]
C03506[c]
C00463[c]
C00118[c]
C00169[c]
C00077[c]
C00009[c]
C00327[c]
C01251[c]
C00001[c]
C00033[c]
C00666[c]
C04421[c]
C00026[c]
C04462[c]
C00025[c]
C04272[c]
C00006[c]
C00005[c]
C00080[c]
C00123[c]
C00233[c]
C00002[c]
C00059[c]
C00013[c]
C00224[c]
C00283[c]
C00094[c]
C01118[c]
C00155[c]
C00042[c]
C00101[c]
C00008[c]
C00073[c]
C00944[c]
C00049[c]
C19889[c]
C06010[c]
C06007[c]
C14463[c]
C02504[c]
C02631[c]
C00022[c]
C00014[c]
C05662[c]
C19887[c]
C00680[c]
C00956[c]
C00322[c]
C00062[c]
C00086[c]
C00064[c]
C01005[c]
C00065[c]
C00183[c]
C00141[c]
C00041[c]
C00254[c]
C00011[c]
C00139[c]
C00138[c]
C00004[c]
C15602[c]
C00003[c]
C15603[c]
C00979[c]
C00097[c]
C00089[e]
C00001[e]
C00080[e]
C00011[e]
C00469[e]
C00244[e]
C00059[e]
C00089[c]
C00469[c]
C00244[c]
C00095[c]
C00031[c]
C00103[c]
C00092[c]
C00267[c]
C00221[c]
C05345[c]
C05378[c]
C00111[c]
C00236[c]
C00631[c]
C00074[c]
C00068[c]
C05125[c]
C00084[c]
C01159[c]
C00085[c]
C00668[c]
C00198[c]
C00257[c]
C00020[c]
C00024[c]
C00229[c]
C00010[c]
C03939[c]
C00083[c]
C01209[c]
C05744[c]
C04618[c]
C04246[c]
C05745[c]
C05746[c]
C05747[c]
C05748[c]
C05749[c]
C05750[c]
C04620[c]
C05751[c]
C05752[c]
C05753[c]
C04619[c]
C05754[c]
C05755[c]
C01571[c]
C05757[c]
C05756[c]
C05758[c]
C05223[c]
C02679[c]
C05759[c]
C04688[c]
C05760[c]
C05761[c]
C06424[c]
C05762[c]
C04633[c]
C05763[c]
C05764[c]
C00249[c]
C16219[c]
C16220[c]
C16221[c]
C04088[c]
C00204[c]
C00577[c]
C00258[c]
C06423[c]
C01530[c]
C00152[c]
C00037[c]
C00407[c]
C00047[c]
C00079[c]
C00148[c]
C00188[c]
C00078[c]
C00082[c]
biomass_wt
C01094[c]
C05382[c]
C00117[c]
C00231[c]
C00119[c]
C00279[c]
C04691[c]
C03175[c]
C01269[c]
C00251[c]
C04302[c]
C00108[c]
C01302[c]
C00826[c]
C01179[c]
C20949[c]
C20950[c]
C20951[c]
C19885[c]
C00288[c]
C01010[c]
C03082[c]
C00441[c]
C20258[c]
C03972[c]
C02226[c]
C06032[c]
C00671[c]
C04411[c]
C04236[c]
C00143[c]
C01242[c]
C02972[c]
C03232[c]
C00263[c]
C01102[c]
C00088[c]
C00533[c]
C00126[c]
C00887[c]
C00125[c]
C01165[c]
C03912[c]
C00440[c]
C01077[c]
C02291[c]
C00199[c]
C20948[c]
C19886[c]
C00091[c]
C02612[c]
C00109[c]
C06006[c]
C00197[c]
C02051[c]


METABOLITES THAT CAN NOW BE PRODUCED
Metabolite  Origin   x(i)
------------------------------------
C00620[c]            M         0.00
C01151[c]            M         0.00
C00493[c]            M         1.00
C03506[c]            M         1.00
C00463[c]            M         1.00
C00118[c]            M         1.00
C00169[c]            M         1.00
C00077[c]            M         1.00
C00009[c]            M         1.00
C00327[c]            M         1.00
C01251[c]            M         1.00
C00001[c]            M         1.00
C00033[c]            M         1.00
C00666[c]            M         1.00
C04421[c]            M         1.00
C00026[c]            M         1.00
C04462[c]            M         1.00
C00025[c]            M         1.00
C04272[c]            M         1.00
C00006[c]            M         1.00
C00005[c]            M         1.00
C00080[c]            M         1.00
C00123[c]            M         1.00
C00233[c]            M         1.00
C00002[c]            M         1.00
C00059[c]            M         1.00
C00013[c]            M         1.00
C00224[c]            M         1.00
C00283[c]            M         1.00
C00094[c]            M         1.00
C01118[c]            M         1.00
C00155[c]            M         1.00
C00042[c]            M         1.00
C00234[c]            M         0.00
C04677[c]            M         0.00
C00101[c]            M         1.00
C04734[c]            M         0.00
C00035[c]            M         0.00
C00008[c]            M         1.00
C00044[c]            M         0.00
C00019[c]            M         0.00
C00021[c]            M         0.00
C00073[c]            M         1.00
C00944[c]            M         1.00
C00049[c]            M         1.00
C00036[c]            M         0.00
C01250[c]            M         0.00
C04133[c]            M         0.00
C00449[c]            M         0.00
C19889[c]            M         1.00
C06010[c]            M         1.00
C06007[c]            M         1.00
C14463[c]            M         1.00
C02504[c]            M         1.00
C02631[c]            M         1.00
C00053[c]            M         0.00
C02739[c]            M         0.00
C02741[c]            M         0.00
C01267[c]            M         0.00
C00860[c]            M         0.00
C00402[c]            M         0.00
C00740[c]            M         0.00
C00022[c]            M         1.00
C00014[c]            M         1.00
C05662[c]            M         1.00
C19887[c]            M         1.00
C00680[c]            M         1.00
C00144[c]            M         0.00
C00956[c]            M         1.00
C00322[c]            M         1.00
C00062[c]            M         1.00
C00086[c]            M         1.00
C00064[c]            M         1.00
C01005[c]            M         1.00
C00065[c]            M         1.00
C00183[c]            M         1.00
C00141[c]            M         1.00
C00041[c]            M         1.00
C00254[c]            M         1.00
C00166[c]            M         0.00
C00011[c]            M         1.00
C00139[c]            M         1.00
C00138[c]            M         1.00
C00004[c]            M         1.00
C15602[c]            M         1.00
C00003[c]            M         1.00
C15603[c]            M         1.00
C00979[c]            M         1.00
C00097[c]            M         1.00
C00089[e]            M         1.00
C00001[e]            M         1.00
C00080[e]            M         1.00
C00009[e]            M         0.00
C00011[e]            M         1.00
C00469[e]            M         1.00
C00244[e]            M         1.00
C00059[e]            M         1.00
C00089[c]            M         1.00
C00469[c]            M         1.00
C00244[c]            M         1.00
C00095[c]            M         1.00
C00031[c]            M         1.00
C00103[c]            M         1.00
C00092[c]            M         1.00
C00267[c]            M         1.00
C00221[c]            M         1.00
C05345[c]            M         1.00
C05378[c]            M         1.00
C00111[c]            M         1.00
C00236[c]            M         1.00
C00631[c]            M         1.00
C00074[c]            M         1.00
C00068[c]            M         1.00
C05125[c]            M         1.00
C00084[c]            M         1.00
C01159[c]            M         1.00
C00085[c]            M         1.00
C00668[c]            M         1.00
C00198[c]            M         1.00
C00257[c]            M         1.00
C00020[c]            M         1.00
C00024[c]            M         1.00
C00229[c]            M         1.00
C00010[c]            M         1.00
C03939[c]            M         1.00
C00083[c]            M         1.00
C01209[c]            M         1.00
C05744[c]            M         1.00
C04618[c]            M         1.00
C04246[c]            M         1.00
C05745[c]            M         1.00
C05746[c]            M         1.00
C05747[c]            M         1.00
C05748[c]            M         1.00
C05749[c]            M         1.00
C05750[c]            M         1.00
C04620[c]            M         1.00
C05751[c]            M         1.00
C05752[c]            M         1.00
C05753[c]            M         1.00
C04619[c]            M         1.00
C05754[c]            M         1.00
C05755[c]            M         1.00
C01571[c]            M         1.00
C05757[c]            M         1.00
C05756[c]            M         1.00
C05758[c]            M         1.00
C05223[c]            M         1.00
C02679[c]            M         1.00
C05759[c]            M         1.00
C04688[c]            M         1.00
C05760[c]            M         1.00
C05761[c]            M         1.00
C06424[c]            M         1.00
C05762[c]            M         1.00
C04633[c]            M         1.00
C05763[c]            M         1.00
C05764[c]            M         1.00
C00249[c]            M         1.00
C16219[c]            M         1.00
C16220[c]            M         1.00
C16221[c]            M         1.00
C04088[c]            M         1.00
C00204[c]            M         1.00
C00577[c]            M         1.00
C00258[c]            M         1.00
C06423[c]            M         1.00
C01530[c]            M         1.00
C00152[c]            M         1.00
C00037[c]            M         1.00
C00407[c]            M         1.00
C00047[c]            M         1.00
C00079[c]            M         1.00
C00148[c]            M         1.00
C00188[c]            M         1.00
C00078[c]            M         1.00
C00082[c]            M         1.00
biomass_wt           M         1.00
C01094[c]            M         1.00
C05382[c]            M         1.00
C00117[c]            M         1.00
C00231[c]            M         1.00
C00227[c]            M         0.00
C00119[c]            M         1.00
C00279[c]            M         1.00
C04691[c]            M         1.00
C00546[c]            M         0.00
C16848[c]            M         0.00
C03175[c]            M         1.00
C01269[c]            M         1.00
C00251[c]            M         1.00
C04302[c]            M         1.00
C00108[c]            M         1.00
C01302[c]            M         1.00
C00826[c]            M         1.00
C01179[c]            M         1.00
C00027[c]            M         0.00
C00007[c]            M         0.00
C00624[c]            M         0.00
C20949[c]            M         1.00
C20950[c]            M         1.00
C00437[c]            M         0.00
C20951[c]            M         1.00
C19885[c]            M         1.00
C03406[c]            M         0.00
C00122[c]            M         0.00
C00288[c]            M         1.00
C01010[c]            M         1.00
C03082[c]            M         1.00
C00441[c]            M         1.00
C20258[c]            M         1.00
C03972[c]            M         1.00
C05539[c]            M         0.00
C02226[c]            M         1.00
C06032[c]            M         1.00
C00671[c]            M         1.00
C04411[c]            M         1.00
C04236[c]            M         1.00
C00143[c]            M         1.00
C01242[c]            M         1.00
C02972[c]            M         1.00
C03232[c]            M         1.00
C00168[c]            M         0.00
C00048[c]            M         0.00
C00263[c]            M         1.00
C01102[c]            M         1.00
C00342[c]            M         0.00
C00343[c]            M         0.00
C00054[c]            M         0.00
C00088[c]            M         1.00
C06259[c]            M         0.00
C06260[c]            M         0.00
C00533[c]            M         1.00
C00126[c]            M         1.00
C00887[c]            M         1.00
C00125[c]            M         1.00
C00697[c]            M         0.00
C02745[c]            M         0.00
C02869[c]            M         0.00
C00282[c]            M         0.00
C04896[c]            M         0.00
C04916[c]            M         0.00
C04666[c]            M         0.00
C01929[c]            M         0.00
C00130[c]            M         0.00
C00655[c]            M         0.00
C01165[c]            M         1.00
C03912[c]            M         1.00
C00213[c]            M         0.00
C00440[c]            M         1.00
C00040[c]            M         0.00
C00605[c]            M         0.00
C01077[c]            M         1.00
C02291[c]            M         1.00
C04261[c]            M         0.00
C00615[c]            M         0.00
C00199[c]            M         1.00
C20948[c]            M         1.00
C05560[c]            M         0.00
C19886[c]            M         1.00
C00091[c]            M         1.00
C02612[c]            M         1.00
C00109[c]            M         1.00
C06006[c]            M         1.00
C03794[c]            M         0.00
C01026[c]            M         0.00
C04253[c]            M         0.00
C04570[c]            M         0.00
C04489[c]            M         0.00
C04144[c]            M         0.00
C00320[c]            M         0.00
C00197[c]            M         1.00
C16850[c]            M         0.00
C15532[c]            M         0.00
C00016[c]            M         0.00
C01352[c]            M         0.00
C00135[c]            M         0.00
C00719[c]            M         0.00
C00354[c]            M         0.00
C02051[c]            M         1.00
C00620[c]            DB        0.00
C01151[c]            DB        0.00
C00493[c]            DB        1.00
C00113[c]            DB        0.00
C02637[c]            DB        0.00
C01359[c]            DB        0.00
C03506[c]            DB        1.00
C00463[c]            DB        1.00
C00118[c]            DB        1.00
C00169[c]            DB        1.00
C00077[c]            DB        1.00
C00009[c]            DB        1.00
C00327[c]            DB        1.00
C01251[c]            DB        1.00
C04002[c]            DB        0.00
C00001[c]            DB        1.00
C04390[c]            DB        0.00
C00033[c]            DB        1.00
C00666[c]            DB        1.00
C04421[c]            DB        1.00
C00026[c]            DB        1.00
C04462[c]            DB        1.00
C00025[c]            DB        1.00
C04272[c]            DB        1.00
C00006[c]            DB        1.00
C04181[c]            DB        0.00
C00005[c]            DB        1.00
C00080[c]            DB        1.00
C00123[c]            DB        1.00
C00233[c]            DB        1.00
C00002[c]            DB        1.00
C00059[c]            DB        1.00
C00013[c]            DB        1.00
C00224[c]            DB        1.00
C00283[c]            DB        1.00
C02582[c]            DB        0.00
C00028[c]            DB        0.00
C00094[c]            DB        1.00
C02315[c]            DB        0.00
C00030[c]            DB        0.00
C01118[c]            DB        1.00
C00155[c]            DB        1.00
C00042[c]            DB        1.00
C00234[c]            DB        0.00
C04677[c]            DB        0.00
C00101[c]            DB        1.00
C04734[c]            DB        0.00
C00035[c]            DB        0.00
C00008[c]            DB        1.00
C00044[c]            DB        0.00
C00019[c]            DB        0.00
C00021[c]            DB        0.00
C00073[c]            DB        1.00
C00944[c]            DB        1.00
C00049[c]            DB        1.00
C00036[c]            DB        0.00
C01250[c]            DB        0.00
C04133[c]            DB        0.00
C05535[c]            DB        0.00
C04076[c]            DB        0.00
C11482[c]            DB        0.00
C00449[c]            DB        0.00
C19888[c]            DB        0.00
C19889[c]            DB        1.00
C06010[c]            DB        1.00
C06007[c]            DB        1.00
C14463[c]            DB        1.00
C02504[c]            DB        1.00
C02631[c]            DB        1.00
C00053[c]            DB        0.00
C02739[c]            DB        0.00
C02741[c]            DB        0.00
C01100[c]            DB        0.00
C01267[c]            DB        0.00
C00860[c]            DB        0.00
C00402[c]            DB        0.00
C00740[c]            DB        0.00
C00022[c]            DB        1.00
C00014[c]            DB        1.00
C05662[c]            DB        1.00
C19887[c]            DB        1.00
C00680[c]            DB        1.00
C00144[c]            DB        0.00
C00956[c]            DB        1.00
C00322[c]            DB        1.00
C00062[c]            DB        1.00
C00086[c]            DB        1.00
C00064[c]            DB        1.00
C01005[c]            DB        1.00
C00065[c]            DB        1.00
C00183[c]            DB        1.00
C00141[c]            DB        1.00
C00041[c]            DB        1.00
C00254[c]            DB        1.00
C00166[c]            DB        0.00
C00011[c]            DB        1.00
C00139[c]            DB        1.00
C00138[c]            DB        1.00
C00004[c]            DB        1.00
C15602[c]            DB        1.00
C00003[c]            DB        1.00
C15603[c]            DB        1.00
C00979[c]            DB        1.00
C00097[c]            DB        1.00


FLUX RATES OF THE CURRENT SOLUTION (FBA, max growth)
Reaction    Origin   rate               UB          UB          LB          LB
--------------------------------------------------------------------------------
R001ex                M    	-10.00000000	        0.00        0.00      -10.00      -10.00
R002ex                M    	40.80859370	     1000.00     1000.00      -10.00      -10.00
R003ex                M    	1000.00000000	     1000.00     1000.00      -10.00      -10.00
R004ex                M    	0.00000000	     1000.00     1000.00      -10.00      -10.00
R005ex                M    	0.00000000	     1000.00     1000.00        0.00        0.00
R006ex                M    	0.00000000	     1000.00     1000.00        0.00        0.00
R007ex                M    	-9.01107392	        0.00        0.00      -10.00      -10.00
R008ex                M    	-0.69315953	        0.00        0.00      -10.00      -10.00
R007t                 M    	10.00000000	     1000.00     1000.00    -1000.00    -1000.00
R008t                 M    	-40.80859370	     1000.00     1000.00    -1000.00    -1000.00
R009t                 M    	0.00000000	     1000.00     1000.00    -1000.00    -1000.00
R010t                 M    	0.00000000	     1000.00     1000.00    -1000.00    -1000.00
R011t                 M    	-1000.00000000	     1000.00     1000.00    -1000.00    -1000.00
R012t                 M    	0.00000000	     1000.00     1000.00    -1000.00    -1000.00
R013t                 M    	9.01107392	     1000.00     1000.00    -1000.00    -1000.00
R014t                 M    	0.69315953	     1000.00     1000.00    -1000.00    -1000.00
R00801[c]             M    	10.00000000	     1000.00     1000.00    -1000.00    -1000.00
R08639[c]             M    	-92.65232412	     1000.00     1000.00    -1000.00    -1000.00
R012[c]               M    	3.46579766	     1000.00     1000.00    -1000.00    -1000.00
R013[c]               M    	3.46579766	     1000.00     1000.00    -1000.00    -1000.00
R04779[c]             M    	92.07469117	     1000.00     1000.00    -1000.00    -1000.00
R01070[c]             M    	92.07469117	     1000.00     1000.00    -1000.00    -1000.00
R01015[c]             M    	-17.17559117	     1000.00     1000.00    -1000.00    -1000.00
R01061[c]             M    	108.78817599	     1000.00     1000.00    -1000.00    -1000.00
R00658[c]             M    	17.81098741	     1000.00     1000.00    -1000.00    -1000.00
R00200[c]             M    	-15.73150881	     1000.00     1000.00    -1000.00    -1000.00
R00014[c]             M    	3.77771945	     1000.00     1000.00    -1000.00    -1000.00
R00755[c]             M    	3.77771945	     1000.00     1000.00    -1000.00    -1000.00
R00754[c]             M    	0.00000000	     1000.00     1000.00    -1000.00    -1000.00
R00710[c]             M    	-2.66866420	     1000.00     1000.00    -1000.00    -1000.00
R09532[c]             M    	108.78817599	     1000.00     1000.00    -1000.00    -1000.00
R00760[c]             M    	81.43330234	     1000.00     1000.00        0.00        0.00
R00771[c]             M    	-81.43330234	        0.00        0.00    -1000.00    -1000.00
R02740[c]             M    	92.65232412	     1000.00     1000.00        0.00        0.00
R01662[c]             M    	108.78817599	     1000.00     1000.00        0.00        0.00
R00959[c]             M    	92.65232412	     1000.00     1000.00        0.00        0.00
R00303[c]             M    	-11.21902178	        0.00        0.00    -1000.00    -1000.00
R01519[c]             M    	-11.46857769	     1000.00     1000.00    -1000.00    -1000.00
R00004[c]             M    	-1.62892490	     1000.00     1000.00    -1000.00    -1000.00
R00122[c]             M    	-1.62892490	     1000.00     1000.00    -1000.00    -1000.00
R01624[c]             M    	0.20794786	     1000.00     1000.00    -1000.00    -1000.00
R00233[c]             M    	-1.14371323	     1000.00     1000.00    -1000.00    -1000.00
R01626[c]             M    	1.14371323	     1000.00     1000.00    -1000.00    -1000.00
R04355[c]             M    	0.20794786	     1000.00     1000.00    -1000.00    -1000.00
R04533[c]             M    	-0.20794786	     1000.00     1000.00    -1000.00    -1000.00
R04428[c]             M    	0.20794786	     1000.00     1000.00    -1000.00    -1000.00
R04430[c]             M    	-0.20794786	     1000.00     1000.00    -1000.00    -1000.00
R04952[c]             M    	0.20794786	     1000.00     1000.00    -1000.00    -1000.00
R04953[c]             M    	-0.20794786	     1000.00     1000.00    -1000.00    -1000.00
R04954[c]             M    	0.20794786	     1000.00     1000.00    -1000.00    -1000.00
R04956[c]             M    	-0.20794786	     1000.00     1000.00    -1000.00    -1000.00
R04957[c]             M    	0.20794786	     1000.00     1000.00    -1000.00    -1000.00
R04536[c]             M    	-0.20794786	     1000.00     1000.00    -1000.00    -1000.00
R04537[c]             M    	0.20794786	     1000.00     1000.00    -1000.00    -1000.00
R04959[c]             M    	-0.20794786	     1000.00     1000.00    -1000.00    -1000.00
R04960[c]             M    	0.17328988	     1000.00     1000.00    -1000.00    -1000.00
R04534[c]             M    	-0.17328988	     1000.00     1000.00    -1000.00    -1000.00
R04535[c]             M    	0.17328988	     1000.00     1000.00    -1000.00    -1000.00
R04962[c]             M    	-0.17328988	     1000.00     1000.00    -1000.00    -1000.00
R08158[c]             M    	0.03465798	     1000.00     1000.00    -1000.00    -1000.00
R04964[c]             M    	-0.13863191	     1000.00     1000.00    -1000.00    -1000.00
R04965[c]             M    	0.13863191	     1000.00     1000.00    -1000.00    -1000.00
R04725[c]             M    	-0.13863191	     1000.00     1000.00    -1000.00    -1000.00
R04014[c]             M    	0.03465798	     1000.00     1000.00    -1000.00    -1000.00
R04726[c]             M    	0.10397393	     1000.00     1000.00    -1000.00    -1000.00
R04566[c]             M    	-0.10397393	     1000.00     1000.00    -1000.00    -1000.00
R04568[c]             M    	0.10397393	     1000.00     1000.00    -1000.00    -1000.00
R08159[c]             M    	0.03465798	     1000.00     1000.00    -1000.00    -1000.00
R04968[c]             M    	0.06931595	     1000.00     1000.00    -1000.00    -1000.00
R04543[c]             M    	-0.06931595	     1000.00     1000.00    -1000.00    -1000.00
R04544[c]             M    	0.06931595	     1000.00     1000.00    -1000.00    -1000.00
R01706[c]             M    	0.03465798	     1000.00     1000.00    -1000.00    -1000.00
R07762[c]             M    	0.03465798	     1000.00     1000.00    -1000.00    -1000.00
R07763[c]             M    	0.03465798	     1000.00     1000.00    -1000.00    -1000.00
R07765[c]             M    	0.03465798	     1000.00     1000.00    -1000.00    -1000.00
R01538[c]             M    	-11.46857769	     1000.00     1000.00    -1000.00    -1000.00
R08570[c]             M    	-11.46857769	     1000.00     1000.00    -1000.00    -1000.00
R08571[c]             M    	-86.36767769	     1000.00     1000.00    -1000.00    -1000.00
R08572[c]             M    	-90.97718858	     1000.00     1000.00    -1000.00    -1000.00
R00235[c]             M    	-2.32208443	     1000.00     1000.00    -1000.00    -1000.00
R00305[c]             M    	-11.46857769	     1000.00     1000.00    -1000.00    -1000.00
R08157[c]             M    	0.03465798	     1000.00     1000.00    -1000.00    -1000.00
R04963[c]             M    	0.13863191	     1000.00     1000.00    -1000.00    -1000.00
R04967[c]             M    	-0.10397393	     1000.00     1000.00    -1000.00    -1000.00
R07764[c]             M    	0.03465798	     1000.00     1000.00    -1000.00    -1000.00
R04970[c]             M    	-0.06931595	     1000.00     1000.00    -1000.00    -1000.00
R08163[c]             M    	0.03465798	     1000.00     1000.00    -1000.00    -1000.00
biomass               M    	3.46579766	     1000.00     1000.00        0.00        0.00
biomass_si            M    	3.46579766	     1000.00     1000.00        0.00        0.00
ATPM                  M    	2.00000000	        2.00        2.00        2.00        2.00
R00866[c]             M    	-74.89910000	     1000.00     1000.00    -1000.00    -1000.00
R01641[c]             M    	-0.23105318	     1000.00     1000.00    -1000.00    -1000.00
R01621[c]             M    	0.00000000	     1000.00     1000.00    -1000.00    -1000.00
R01049[c]             M    	0.34657977	     1000.00     1000.00    -1000.00    -1000.00
R01057[c]             M    	0.00000000	     1000.00     1000.00    -1000.00    -1000.00
R06836[c]             M    	0.00000000	     1000.00     1000.00    -1000.00    -1000.00
R01826[c]             M    	1.03973930	     1000.00     1000.00    -1000.00    -1000.00
R03083[c]             M    	1.03973930	     1000.00     1000.00    -1000.00    -1000.00
R10050[c]             M    	0.00000000	     1000.00     1000.00    -1000.00    -1000.00
R02412[c]             M    	1.03973930	     1000.00     1000.00    -1000.00    -1000.00
R03460[c]             M    	1.03973930	     1000.00     1000.00    -1000.00    -1000.00
R01715[c]             M    	0.69315953	     1000.00     1000.00    -1000.00    -1000.00
R01073[c]             M    	-0.34657977	     1000.00     1000.00    -1000.00    -1000.00
R03509[c]             M    	0.34657977	     1000.00     1000.00    -1000.00    -1000.00
R00674[c]             M    	0.34657977	     1000.00     1000.00    -1000.00    -1000.00
R00691[c]             M    	0.34657977	     1000.00     1000.00    -1000.00    -1000.00
R00734[c]             M    	-0.34657977	     1000.00     1000.00    -1000.00    -1000.00
R01728[c]             M    	0.34657977	     1000.00     1000.00    -1000.00    -1000.00
R00009[c]             M    	0.00000000	     1000.00     1000.00    -1000.00    -1000.00
R02649[c]             M    	0.00000000	     1000.00     1000.00    -1000.00    -1000.00
R10931[c]             M    	0.69315953	     1000.00     1000.00    -1000.00    -1000.00
R02283[c]             M    	0.00000000	     1000.00     1000.00    -1000.00    -1000.00
R10932[c]             M    	0.69315953	     1000.00     1000.00    -1000.00    -1000.00
R10933[c]             M    	0.69315953	     1000.00     1000.00    -1000.00    -1000.00
R00669[c]             M    	0.00000000	     1000.00     1000.00    -1000.00    -1000.00
R01086[c]             M    	0.00000000	     1000.00     1000.00    -1000.00    -1000.00
R00774[c]             M    	-0.17328988	     1000.00     1000.00    -1000.00    -1000.00
R00005[c]             M    	-0.17328988	     1000.00     1000.00    -1000.00    -1000.00
R00271[c]             M    	-1.38631906	     1000.00     1000.00    -1000.00    -1000.00
R09779[c]             M    	-1.38631906	     1000.00     1000.00    -1000.00    -1000.00
R00480[c]             M    	-0.69315953	     1000.00     1000.00    -1000.00    -1000.00
R10147[c]             M    	1.73289883	     1000.00     1000.00    -1000.00    -1000.00
R04198[c]             M    	-1.73289883	     1000.00     1000.00    -1000.00    -1000.00
R04364[c]             M    	0.00000000	     1000.00     1000.00    -1000.00    -1000.00
R00451[c]             M    	1.73289883	     1000.00     1000.00    -1000.00    -1000.00
R03898[c]             M    	-2.98058599	     1000.00     1000.00    -1000.00    -1000.00
R00226[c]             M    	-0.69315953	     1000.00     1000.00    -1000.00    -1000.00
R02199[c]             M    	-0.34657977	     1000.00     1000.00    -1000.00    -1000.00
R01213[c]             M    	-0.34657977	     1000.00     1000.00    -1000.00    -1000.00
R04426[c]             M    	0.34657977	     1000.00     1000.00    -1000.00    -1000.00
R01652[c]             M    	-0.34657977	     1000.00     1000.00    -1000.00    -1000.00
R00945[c]             M    	-3.56977159	     1000.00     1000.00    -1000.00    -1000.00
R04125[c]             M    	-3.22319182	     1000.00     1000.00    -1000.00    -1000.00
R00751[c]             M    	-6.44638365	     1000.00     1000.00    -1000.00    -1000.00
R04173[c]             M    	-4.60951089	     1000.00     1000.00    -1000.00    -1000.00
R01388[c]             M    	0.00000000	     1000.00     1000.00    -1000.00    -1000.00
R00588[c]             M    	0.00000000	     1000.00     1000.00    -1000.00    -1000.00
R02291[c]             M    	0.69315953	     1000.00     1000.00    -1000.00    -1000.00
R01773[c]             M    	2.42605836	     1000.00     1000.00    -1000.00    -1000.00
R01466[c]             M    	-2.77263813	     1000.00     1000.00    -1000.00    -1000.00
R00258[c]             M    	-0.34657977	     1000.00     1000.00    -1000.00    -1000.00
R02021[c]             M    	0.00000000	     1000.00     1000.00    -1000.00    -1000.00
R00858[c]             M    	-0.69315953	     1000.00     1000.00    -1000.00    -1000.00
R00586[c]             M    	0.00000000	     1000.00     1000.00    -1000.00    -1000.00
R09497[c]             M    	-490.90228114	     1000.00     1000.00    -1000.00    -1000.00
R00792[c]             M    	0.00000000	     1000.00     1000.00    -1000.00    -1000.00
R00791[c]             M    	-499.91335506	     1000.00     1000.00    -1000.00    -1000.00
R00294[c]             M    	451.70732217	     1000.00     1000.00    -1000.00    -1000.00
R05186[c]             M    	0.00000000	     1000.00     1000.00    -1000.00    -1000.00
R00114[c]             M    	5.02540661	     1000.00     1000.00    -1000.00    -1000.00
R00021[c]             M    	543.44377367	     1000.00     1000.00    -1000.00    -1000.00
R04640[c]             M    	0.00000000	     1000.00     1000.00    -1000.00    -1000.00
R04558[c]             M    	0.00000000	     1000.00     1000.00    -1000.00    -1000.00
R03012[c]             M    	0.00000000	     1000.00     1000.00    -1000.00    -1000.00
R00941[c]             M    	0.00000000	     1000.00     1000.00    -1000.00    -1000.00
R01127[c]             M    	0.00000000	     1000.00     1000.00    -1000.00    -1000.00
R01130[c]             M    	0.00000000	     1000.00     1000.00    -1000.00    -1000.00
R03314[c]             M    	556.19790906	     1000.00     1000.00    -1000.00    -1000.00
R01248[c]             M    	-556.19790906	     1000.00     1000.00    -1000.00    -1000.00
R00671[c]             M    	-555.85132930	     1000.00     1000.00    -1000.00    -1000.00
R00367[c]             M    	0.00000000	     1000.00     1000.00    -1000.00    -1000.00
R00946[c]             M    	0.34657977	     1000.00     1000.00    -1000.00    -1000.00
R00385[c]             M    	0.00000000	     1000.00     1000.00    -1000.00    -1000.00
R01217[c]             M    	0.34657977	     1000.00     1000.00    -1000.00    -1000.00
R01776[c]             M    	0.34657977	     1000.00     1000.00    -1000.00    -1000.00
R03217[c]             M    	0.34657977	     1000.00     1000.00    -1000.00    -1000.00
R03232[c]             M    	0.00000000	     1000.00     1000.00    -1000.00    -1000.00
R02568[c]             M    	-74.89910000	     1000.00     1000.00    -1000.00    -1000.00
R01830[c]             M    	0.80868612	     1000.00     1000.00    -1000.00    -1000.00
R01529[c]             M    	-0.57763294	     1000.00     1000.00    -1000.00    -1000.00
R01714[c]             M    	1.03973930	     1000.00     1000.00    -1000.00    -1000.00
R01731[c]             M    	0.00000000	     1000.00     1000.00    -1000.00    -1000.00
R03508[c]             M    	0.34657977	     1000.00     1000.00    -1000.00    -1000.00
R00150[c]             M    	0.17328988	     1000.00     1000.00    -1000.00    -1000.00
R10930[c]             M    	0.69315953	     1000.00     1000.00    -1000.00    -1000.00
R01954[c]             M    	0.00000000	     1000.00     1000.00    -1000.00    -1000.00
R03098[c]             M    	0.00000000	     1000.00     1000.00    -1000.00    -1000.00
R09775[c]             M    	-1.38631906	     1000.00     1000.00    -1000.00    -1000.00
R09776[c]             M    	-1.38631906	     1000.00     1000.00    -1000.00    -1000.00
R00715[c]             M    	0.00000000	     1000.00     1000.00    -1000.00    -1000.00
R04365[c]             M    	0.00000000	     1000.00     1000.00    -1000.00    -1000.00
R03896[c]             M    	-2.98058599	     1000.00     1000.00    -1000.00    -1000.00
R00994[c]             M    	2.98058599	     1000.00     1000.00    -1000.00    -1000.00
R00996[c]             M    	3.32716575	     1000.00     1000.00    -1000.00    -1000.00
R08648[c]             M    	0.34657977	     1000.00     1000.00    -1000.00    -1000.00
R04441[c]             M    	0.69315953	     1000.00     1000.00    -1000.00    -1000.00
R01214[c]             M    	-0.34657977	     1000.00     1000.00    -1000.00    -1000.00
R04001[c]             M    	-0.34657977	     1000.00     1000.00    -1000.00    -1000.00
R01071[c]             M    	0.00000000	     1000.00     1000.00    -1000.00    -1000.00
R01135[c]             M    	0.00000000	     1000.00     1000.00    -1000.00    -1000.00
R00667[c]             M    	556.19790906	     1000.00     1000.00    -1000.00    -1000.00
R01565[c]             M    	0.00000000	     1000.00     1000.00    -1000.00    -1000.00
R04405[c]             M    	0.00000000	     1000.00     1000.00    -1000.00    -1000.00
R02026[c]             M    	0.00000000	     1000.00     1000.00    -1000.00    -1000.00
R00530[c]             M    	0.00000000	     1000.00     1000.00    -1000.00    -1000.00
R05712[c]             M    	-9.01107392	     1000.00     1000.00    -1000.00    -1000.00
R07613[c]             M    	-1.73289883	     1000.00     1000.00    -1000.00    -1000.00
R00259[c]             M    	0.00000000	     1000.00     1000.00    -1000.00    -1000.00
R02492[c]             M    	-451.70732217	     1000.00     1000.00    -1000.00    -1000.00
R03260[c]             M    	-0.34657977	     1000.00     1000.00    -1000.00    -1000.00
R11487[c]             M    	-479.43370345	     1000.00     1000.00    -1000.00    -1000.00
R00359[c]             M    	0.00000000	     1000.00     1000.00    -1000.00    -1000.00
R00256[c]             M    	548.12260051	     1000.00     1000.00    -1000.00    -1000.00
R01514[c]             M    	4.60951089	     1000.00     1000.00    -1000.00    -1000.00
R01513[c]             M    	4.60951089	     1000.00     1000.00    -1000.00    -1000.00
R00891[c]             M    	0.34657977	     1000.00     1000.00    -1000.00    -1000.00
R00589[c]             M    	0.00000000	     1000.00     1000.00    -1000.00    -1000.00
R01056[c]             M    	-0.57763294	     1000.00     1000.00    -1000.00    -1000.00
R01827[c]             M    	0.23105318	     1000.00     1000.00    -1000.00    -1000.00
R08569[c]             M    	0.00000000	     1000.00     1000.00    -1000.00    -1000.00
R00985[c]             M    	0.34657977	     1000.00     1000.00    -1000.00    -1000.00
R10929[c]             M    	0.69315953	     1000.00     1000.00    -1000.00    -1000.00
R07245[c]             M    	0.00000000	     1000.00     1000.00    -1000.00    -1000.00
R00552[c]             M    	-0.17328988	     1000.00     1000.00    -1000.00    -1000.00
R01934[c]             M    	-1.38631906	     1000.00     1000.00    -1000.00    -1000.00
R02734[c]             M    	0.00000000	     1000.00     1000.00    -1000.00    -1000.00
R05069[c]             M    	0.34657977	     1000.00     1000.00    -1000.00    -1000.00
R05070[c]             M    	0.34657977	     1000.00     1000.00    -1000.00    -1000.00
R01771[c]             M    	-2.77263813	     1000.00     1000.00    -1000.00    -1000.00
R00483[c]             M    	0.34657977	     1000.00     1000.00    -1000.00    -1000.00
R08553[c]             M    	0.00000000	     1000.00     1000.00    -1000.00    -1000.00
R00528[c]             M    	478.74054392	     1000.00     1000.00    -1000.00    -1000.00
R05185[c]             M    	0.00000000	     1000.00     1000.00    -1000.00    -1000.00
R04037[c]             M    	0.00000000	     1000.00     1000.00    -1000.00    -1000.00
R03457[c]             M    	0.00000000	     1000.00     1000.00    -1000.00    -1000.00
R01163[c]             M    	0.00000000	     1000.00     1000.00    -1000.00    -1000.00
R01083[c]             M    	0.00000000	     1000.00     1000.00    -1000.00    -1000.00
R01230[c]             M    	0.00000000	     1000.00     1000.00    -1000.00    -1000.00
R02821[c]             M    	0.00000000	     1000.00     1000.00    -1000.00    -1000.00
R10049[c]             M    	0.00000000	     1000.00     1000.00    -1000.00    -1000.00
R07399[c]             M    	-2.98058599	     1000.00     1000.00    -1000.00    -1000.00
R03425[c]             M    	-3.22319182	     1000.00     1000.00    -1000.00    -1000.00
R03815[c]             M    	-3.22319182	     1000.00     1000.00    -1000.00    -1000.00
R01777[c]             M    	0.00000000	     1000.00     1000.00    -1000.00    -1000.00
R12084[c]             M    	0.00000000	     1000.00     1000.00    -1000.00    -1000.00
R00392[c]             M    	0.00000000	     1000.00     1000.00    -1000.00    -1000.00
R00694[c]             M    	0.00000000	     1000.00     1000.00    -1000.00    -1000.00
R07276[c]             M    	-0.34657977	     1000.00     1000.00    -1000.00    -1000.00
R00357[c]             M    	0.00000000	     1000.00     1000.00    -1000.00    -1000.00
R02340[c]             DB-> 		0.34657977	     1000.00     1000.00    -1000.00    -1000.00
R01398[c]             DB-> 		0.17328988	     1000.00     1000.00    -1000.00    -1000.00
R03444[c]             DB<- 		-1.38631906	     1000.00     1000.00    -1000.00    -1000.00
R04475[c]             DB<- 		0.00000000	     1000.00     1000.00    -1000.00    -1000.00
R04440[c]             DB<- 		-0.69315953	     1000.00     1000.00    -1000.00    -1000.00
R01090[c]             DB<- 		-0.34657977	     1000.00     1000.00    -1000.00    -1000.00
R00529[c]             DB-> 		0.00000000	     1000.00     1000.00    -1000.00    -1000.00
R01288[c]             DB-> 		0.34657977	     1000.00     1000.00    -1000.00    -1000.00
R03084[c]             DB-> 		1.03973930	     1000.00     1000.00    -1000.00    -1000.00
R02413[c]             DB<->		-1.03973930	     1000.00     1000.00    -1000.00    -1000.00
R09778[c]             DB<- 		-1.38631906	     1000.00     1000.00    -1000.00    -1000.00
R05071[c]             DB-> 		0.69315953	     1000.00     1000.00    -1000.00    -1000.00
R05068[c]             DB<- 		-0.34657977	     1000.00     1000.00    -1000.00    -1000.00
R03968[c]             DB-> 		0.34657977	     1000.00     1000.00    -1000.00    -1000.00
R04371[c]             DB-> 		1.38631906	     1000.00     1000.00    -1000.00    -1000.00
R09777[c]             DB<- 		-1.38631906	     1000.00     1000.00    -1000.00    -1000.00
R02735[c]             DB-> 		1.73289883	     1000.00     1000.00    -1000.00    -1000.00
R01939[c]             DB-> 		1.38631906	     1000.00     1000.00    -1000.00    -1000.00
R00551[c]             DB<- 		-0.17328988	     1000.00     1000.00    -1000.00    -1000.00
R00582[c]             DB-> 		4.60951089	     1000.00     1000.00    -1000.00    -1000.00
R00897[c]             DB-> 		0.00000000	     1000.00     1000.00    -1000.00    -1000.00
CP1: Model status:         1.00 solver status:         1.00 (iterations         1.00)
CP2: Model status:         1.00 solver status:         1.00 (iterations         1.00)
CP3: Model status:         1.00 solver status:         1.00 (iterations         1.00)
FBA: Model status:         1.00 solver status:         1.00
Number omegas:         1.00
new model biomass rate: 3.46579766
solve time: 1.08400011


************************           CONNECTING PROBLEMS SOLUTION 72          ************************

OUTER OBJECTIVE VALUE:       210.00
INNER OBJECTIVE VALUE 1:        21.00
INNER OBJECTIVE VALUE 2:         1.00

RXN TO ADD           DIRECTION   DELTA       RHO         OMEGA        ZETA  SOLVED RATE
------------------------------------------------------------------------------------------
R06837[c]            XX          0.00        0.00        0.00        0.00	0.00000000
R02415[c]            XX          0.00        0.00        0.00        0.00	0.00000000
R02340[c]            ->          1.00        0.00        0.00        1.00	0.02354627
R01398[c]            ->          1.00        0.00        0.00        1.00	0.01177314
R03444[c]            <-          0.00        1.00        0.00        1.00	-0.09418509
R02733[c]            XX          0.00        0.00        0.00        0.00	0.00000000
R04475[c]            <-          0.00        1.00        0.00        1.00	-0.11873136
R04440[c]            <-          0.00        1.00        0.00        1.00	-0.04709254
R01090[c]            <-          0.00        1.00        0.00        1.00	-0.02354627
R00529[c]            XX          0.00        0.00        0.00        0.00	0.00000000
R00861[c]            XX          0.00        0.00        0.00        0.00	0.00000000
R01288[c]            ->          1.00        0.00        0.00        1.00	0.02354627
R04560[c]            XX          0.00        0.00        0.00        0.00	0.00000000
R00330[c]            XX          0.00        0.00        0.00        0.00	0.00000000
R00650[c]            XX          0.00        0.00        0.00        0.00	0.00000000
R03084[c]            ->          1.00        0.00        0.00        1.00	0.07063881
R02413[c]            <-          0.00        1.00        0.00        1.00	-0.07063881
R00355[c]            XX          0.00        0.00        0.00        0.00	0.00000000
R03443[c]            XX          0.00        0.00        0.00        0.00	0.00000000
R04390[c]            XX          0.00        0.00        0.00        0.00	0.00000000
R02315[c]            XX          0.00        0.00        0.00        0.00	0.00000000
R09778[c]            <-          0.00        1.00        0.00        1.00	-0.09418509
R05071[c]            ->          1.00        0.00        0.00        1.00	0.04709254
R05068[c]            <-          0.00        1.00        0.00        1.00	-0.02354627
R03968[c]            ->          1.00        0.00        0.00        1.00	0.02354627
R00509[c]            XX          0.00        0.00        0.00        0.00	0.00000000
R04035[c]            XX          0.00        0.00        0.00        0.00	0.00000000
R03243[c]            XX          0.00        0.00        0.00        0.00	0.00000000
R03013[c]            XX          0.00        0.00        0.00        0.00	0.00000000
R00491[c]            XX          0.00        0.00        0.00        0.00	0.00000000
R00221[c]            ->          1.00        0.00        0.00        1.00	0.00100000
R04371[c]            ->          1.00        0.00        0.00        1.00	0.09418509
R09777[c]            <-          0.00        1.00        0.00        1.00	-0.09418509
R02735[c]            ->          1.00        0.00        0.00        1.00	0.11773136
R00332[c]            XX          0.00        0.00        0.00        0.00	0.00000000
R01939[c]            ->          1.00        0.00        0.00        1.00	0.09418509
R00551[c]            <-          0.00        1.00        0.00        1.00	-0.01177314
R00253[c]            XX          0.00        0.00        0.00        0.00	0.00000000
R00582[c]            <->         1.00        1.00        1.00        1.00	0.07063881
R01215[c]            XX          0.00        0.00        0.00        0.00	0.00000000
R01373[c]            XX          0.00        0.00        0.00        0.00	0.00000000
R00859[c]            XX          0.00        0.00        0.00        0.00	0.00000000
R07358[c]            XX          0.00        0.00        0.00        0.00	0.00000000
R00897[c]            ->          1.00        0.00        0.00        1.00	0.00100000
Total reactions to be added:        21.00 (should be:        21.00)

MODEL RXN            DIRECTION  THETA        LAMBDA     SOLVED RATE
--------------------------------------------------------------------
R001ex               <-          1.00        0.00		-0.74052132
R002ex               ->          0.00        1.00		1.98078228
R003ex               <-          1.00        0.00		-4.23068349
R004ex               XX          0.00        0.00		0.00000000
R005ex               ->          0.00        1.00		0.73157979
R006ex               ->          0.00        1.00		0.00100000
R007ex               <-          1.00        0.00		-0.61220306
R008ex               <-          1.00        0.00		-0.04709254
R007t                ->          0.00        1.00		0.74052132
R008t                <-          1.00        0.00		-1.98078228
R009t                ->          0.00        1.00		0.73157979
R010t                ->          0.00        1.00		0.00100000
R011t                ->          0.00        1.00		4.23068349
R012t                XX          0.00        0.00		0.00000000
R013t                ->          0.00        1.00		0.61220306
R014t                ->          0.00        1.00		0.04709254
R00801[c]            ->          0.00        1.00		0.74052132
R08639[c]            <-          1.00        0.00		-3.49464738
R012[c]              ->          0.00        1.00		0.23546271
R013[c]              ->          0.00        1.00		0.23546271
R04779[c]            ->          0.00        1.00		3.45540360
R01070[c]            ->          0.00        1.00		3.45540360
R01015[c]            <-          1.00        0.00		-3.45640360
R01061[c]            ->          0.00        1.00		6.88041217
R00658[c]            ->          0.00        1.00		3.86436166
R00200[c]            <-          1.00        0.00		-3.72308403
R00014[c]            ->          0.00        1.00		0.25765436
R00755[c]            ->          0.00        1.00		0.25765436
R00754[c]            ->          0.00        1.00		0.00100000
R00710[c]            ->          0.00        1.00		0.30574690
R09532[c]            ->          0.00        1.00		6.88041217
R00760[c]            ->          0.00        1.00		0.50405861
R00771[c]            <-          1.00        0.00		-0.50405861
R02740[c]            ->          0.00        1.00		3.49464738
R01662[c]            ->          0.00        1.00		6.88041217
R00959[c]            ->          0.00        1.00		3.49464738
R00303[c]            <-          1.00        0.00		-2.99058877
R01519[c]            <-          1.00        0.00		-2.94641170
R00004[c]            ->          0.00        1.00		0.49611707
R00122[c]            ->          0.00        1.00		0.49611707
R01624[c]            ->          0.00        1.00		0.01412776
R00233[c]            <-          1.00        0.00		-0.07770270
R01626[c]            ->          0.00        1.00		0.07770270
R04355[c]            ->          0.00        1.00		0.01412776
R04533[c]            <-          1.00        0.00		-0.01412776
R04428[c]            ->          0.00        1.00		0.01412776
R04430[c]            <-          1.00        0.00		-0.01412776
R04952[c]            ->          0.00        1.00		0.01412776
R04953[c]            <-          1.00        0.00		-0.01412776
R04954[c]            ->          0.00        1.00		0.01412776
R04956[c]            <-          1.00        0.00		-0.01412776
R04957[c]            ->          0.00        1.00		0.01412776
R04536[c]            <-          1.00        0.00		-0.01412776
R04537[c]            ->          0.00        1.00		0.01412776
R04959[c]            <-          1.00        0.00		-0.01412776
R04960[c]            ->          0.00        1.00		0.01177314
R04534[c]            <-          1.00        0.00		-0.01177314
R04535[c]            ->          0.00        1.00		0.01177314
R04962[c]            <-          1.00        0.00		-0.01177314
R08158[c]            ->          0.00        1.00		0.00235463
R04964[c]            <-          1.00        0.00		-0.00941851
R04965[c]            ->          0.00        1.00		0.00941851
R04725[c]            <-          1.00        0.00		-0.00941851
R04014[c]            ->          0.00        1.00		0.00235463
R04726[c]            ->          0.00        1.00		0.00706388
R04566[c]            <-          1.00        0.00		-0.00706388
R04568[c]            ->          0.00        1.00		0.00706388
R08159[c]            ->          0.00        1.00		0.00235463
R04968[c]            ->          0.00        1.00		0.00470925
R04543[c]            <-          1.00        0.00		-0.00470925
R04544[c]            ->          0.00        1.00		0.00470925
R01706[c]            ->          0.00        1.00		0.00235463
R07762[c]            ->          0.00        1.00		0.00235463
R07763[c]            ->          0.00        1.00		0.00235463
R07765[c]            ->          0.00        1.00		0.00235463
R01538[c]            <-          1.00        0.00		-2.94641170
R08570[c]            <-          1.00        0.00		-2.94641170
R08571[c]            <-          1.00        0.00		-2.94541170
R08572[c]            <-          1.00        0.00		-3.01605051
R00235[c]            ->          0.00        1.00		0.44902453
R00305[c]            <-          1.00        0.00		-2.94641170
R08157[c]            ->          0.00        1.00		0.00235463
R04963[c]            ->          0.00        1.00		0.00941851
R04967[c]            <-          1.00        0.00		-0.00706388
R07764[c]            ->          0.00        1.00		0.00235463
R04970[c]            <-          1.00        0.00		-0.00470925
R08163[c]            ->          0.00        1.00		0.00235463
biomass              ->          0.00        1.00		0.23546271
biomass_si           ->          0.00        1.00		0.23546271
ATPM                 ->          0.00        1.00		2.00000000
R00866[c]            ->          0.00        1.00		0.00100000
R01641[c]            <-          1.00        0.00		-0.01569751
R01621[c]            XX          0.00        0.00		0.00000000
R01049[c]            ->          0.00        1.00		0.02354627
R01057[c]            XX          0.00        0.00		0.00000000
R06836[c]            XX          0.00        0.00		0.00000000
R01826[c]            ->          0.00        1.00		0.07063881
R03083[c]            ->          0.00        1.00		0.07063881
R10050[c]            XX          0.00        0.00		0.00000000
R02412[c]            ->          0.00        1.00		0.07063881
R03460[c]            ->          0.00        1.00		0.07063881
R01715[c]            ->          0.00        1.00		0.04709254
R01073[c]            <-          1.00        0.00		-0.02354627
R03509[c]            ->          0.00        1.00		0.02354627
R00674[c]            ->          0.00        1.00		0.02354627
R00691[c]            ->          0.00        1.00		0.02354627
R00734[c]            <-          1.00        0.00		-0.02354627
R01728[c]            ->          0.00        1.00		0.02354627
R00009[c]            XX          0.00        0.00		0.00000000
R02649[c]            XX          0.00        0.00		0.00000000
R10931[c]            ->          0.00        1.00		0.04709254
R02283[c]            XX          0.00        0.00		0.00000000
R10932[c]            ->          0.00        1.00		0.04709254
R10933[c]            ->          0.00        1.00		0.04709254
R00669[c]            XX          0.00        0.00		0.00000000
R01086[c]            XX          0.00        0.00		0.00000000
R00774[c]            <-          1.00        0.00		-0.01177314
R00005[c]            <-          1.00        0.00		-0.01177314
R00271[c]            <-          1.00        0.00		-0.09418509
R09779[c]            <-          1.00        0.00		-0.09418509
R00480[c]            <-          1.00        0.00		-0.04709254
R10147[c]            ->          0.00        1.00		0.11773136
R04198[c]            <-          1.00        0.00		-0.11773136
R04364[c]            XX          0.00        0.00		0.00000000
R00451[c]            ->          0.00        1.00		0.11773136
R03898[c]            ->          0.00        1.00		0.28455526
R00226[c]            <-          1.00        0.00		-0.04709254
R02199[c]            <-          1.00        0.00		-0.02354627
R01213[c]            <-          1.00        0.00		-0.02354627
R04426[c]            ->          0.00        1.00		0.02354627
R01652[c]            <-          1.00        0.00		-0.02354627
R00945[c]            ->          0.00        1.00		0.00100000
R04125[c]            ->          0.00        1.00		0.02454627
R00751[c]            ->          0.00        1.00		0.04909254
R04173[c]            <-          1.00        0.00		-0.07063881
R01388[c]            XX          0.00        0.00		0.00000000
R00588[c]            XX          0.00        0.00		0.00000000
R02291[c]            ->          0.00        1.00		0.04709254
R01773[c]            ->          0.00        1.00		0.16482390
R01466[c]            <-          1.00        0.00		-0.18837017
R00258[c]            <-          1.00        0.00		-0.02354627
R02021[c]            XX          0.00        0.00		0.00000000
R00858[c]            <-          1.00        0.00		-0.04709254
R00586[c]            ->          0.00        1.00		0.00100000
R09497[c]            ->          0.00        1.00		2.73343137
R00792[c]            XX          0.00        0.00		0.00000000
R00791[c]            ->          0.00        1.00		2.12122831
R00294[c]            <-          1.00        0.00		-7.56354479
R05186[c]            XX          0.00        0.00		0.00000000
R00114[c]            ->          0.00        1.00		0.34142094
R00021[c]            <-          1.00        0.00		-0.62497619
R04640[c]            XX          0.00        0.00		0.00000000
R04558[c]            XX          0.00        0.00		0.00000000
R03012[c]            XX          0.00        0.00		0.00000000
R00941[c]            XX          0.00        0.00		0.00000000
R01127[c]            XX          0.00        0.00		0.00000000
R01130[c]            XX          0.00        0.00		0.00000000
R03314[c]            <-          1.00        0.00		-0.00100000
R01248[c]            ->          0.00        1.00		0.00100000
R00671[c]            ->          0.00        1.00		0.02454627
R00367[c]            XX          0.00        0.00		0.00000000
R00946[c]            ->          0.00        1.00		0.02354627
R00385[c]            XX          0.00        0.00		0.00000000
R01217[c]            ->          0.00        1.00		0.02354627
R01776[c]            ->          0.00        1.00		0.14227763
R03217[c]            ->          0.00        1.00		0.14227763
R03232[c]            XX          0.00        0.00		0.00000000
R02568[c]            ->          0.00        1.00		0.00100000
R01830[c]            ->          0.00        1.00		0.05494130
R01529[c]            <-          1.00        0.00		-0.03924379
R01714[c]            ->          0.00        1.00		0.07063881
R01731[c]            XX          0.00        0.00		0.00000000
R03508[c]            ->          0.00        1.00		0.02354627
R00150[c]            ->          0.00        1.00		0.01177314
R10930[c]            ->          0.00        1.00		0.04709254
R01954[c]            XX          0.00        0.00		0.00000000
R03098[c]            XX          0.00        0.00		0.00000000
R09775[c]            <-          1.00        0.00		-0.09418509
R09776[c]            <-          1.00        0.00		-0.09418509
R00715[c]            XX          0.00        0.00		0.00000000
R04365[c]            ->          0.00        1.00		0.11873136
R03896[c]            ->          0.00        1.00		0.28455526
R00994[c]            <-          1.00        0.00		-0.28455526
R00996[c]            <-          1.00        0.00		-0.26100899
R08648[c]            ->          0.00        1.00		0.02354627
R04441[c]            ->          0.00        1.00		0.04709254
R01214[c]            <-          1.00        0.00		-0.02354627
R04001[c]            <-          1.00        0.00		-0.02354627
R01071[c]            XX          0.00        0.00		0.00000000
R01135[c]            XX          0.00        0.00		0.00000000
R00667[c]            <-          1.00        0.00		-0.00100000
R01565[c]            XX          0.00        0.00		0.00000000
R04405[c]            XX          0.00        0.00		0.00000000
R02026[c]            XX          0.00        0.00		0.00000000
R00530[c]            XX          0.00        0.00		0.00000000
R05712[c]            <-          1.00        0.00		-0.61220306
R07613[c]            ->          0.00        1.00		0.00100000
R00259[c]            XX          0.00        0.00		0.00000000
R02492[c]            ->          0.00        1.00		7.56354479
R03260[c]            <-          1.00        0.00		-0.14227763
R11487[c]            ->          0.00        1.00		5.67984307
R00359[c]            XX          0.00        0.00		0.00000000
R00256[c]            <-          1.00        0.00		-0.30710153
R01514[c]            ->          0.00        1.00		0.07063881
R01513[c]            ->          0.00        1.00		0.07063881
R00891[c]            ->          0.00        1.00		0.02254627
R00589[c]            ->          0.00        1.00		0.00100000
R01056[c]            <-          1.00        0.00		-0.03924379
R01827[c]            ->          0.00        1.00		0.01569751
R08569[c]            XX          0.00        0.00		0.00000000
R00985[c]            ->          0.00        1.00		0.02354627
R10929[c]            ->          0.00        1.00		0.04709254
R07245[c]            XX          0.00        0.00		0.00000000
R00552[c]            <-          1.00        0.00		-0.01177314
R01934[c]            <-          1.00        0.00		-0.09418509
R02734[c]            ->          0.00        1.00		0.11873136
R05069[c]            ->          0.00        1.00		0.02354627
R05070[c]            ->          0.00        1.00		0.02354627
R01771[c]            <-          1.00        0.00		-0.18837017
R00483[c]            ->          0.00        1.00		0.02354627
R08553[c]            XX          0.00        0.00		0.00000000
R00528[c]            <-          1.00        0.00		-5.72693561
R05185[c]            XX          0.00        0.00		0.00000000
R04037[c]            XX          0.00        0.00		0.00000000
R03457[c]            XX          0.00        0.00		0.00000000
R01163[c]            XX          0.00        0.00		0.00000000
R01083[c]            XX          0.00        0.00		0.00000000
R01230[c]            XX          0.00        0.00		0.00000000
R02821[c]            XX          0.00        0.00		0.00000000
R10049[c]            XX          0.00        0.00		0.00000000
R07399[c]            ->          0.00        1.00		0.28455526
R03425[c]            ->          0.00        1.00		0.02454627
R03815[c]            ->          0.00        1.00		0.02454627
R01777[c]            <-          1.00        0.00		-0.11873136
R12084[c]            XX          0.00        0.00		0.00000000
R00392[c]            XX          0.00        0.00		0.00000000
R00694[c]            XX          0.00        0.00		0.00000000
R07276[c]            <-          1.00        0.00		-0.02354627
R00357[c]            XX          0.00        0.00		0.00000000


METABOLITES NEWLY PRODUCABLE THROUGH OPTFILL
--------------------------------------------
C00493[c]
C03506[c]
C00463[c]
C00118[c]
C00169[c]
C00077[c]
C00009[c]
C00327[c]
C01251[c]
C00001[c]
C00033[c]
C00666[c]
C04421[c]
C00026[c]
C04462[c]
C00025[c]
C04272[c]
C00006[c]
C00005[c]
C00080[c]
C00123[c]
C00233[c]
C00002[c]
C00059[c]
C00013[c]
C00283[c]
C00094[c]
C01118[c]
C00155[c]
C00042[c]
C00101[c]
C00008[c]
C00073[c]
C00944[c]
C00049[c]
C19889[c]
C06010[c]
C06007[c]
C14463[c]
C02504[c]
C02631[c]
C00740[c]
C00022[c]
C00014[c]
C05662[c]
C19887[c]
C00680[c]
C00956[c]
C00322[c]
C00062[c]
C00086[c]
C00064[c]
C01005[c]
C00065[c]
C00183[c]
C00141[c]
C00041[c]
C00254[c]
C00011[c]
C00139[c]
C00138[c]
C00004[c]
C15602[c]
C00003[c]
C15603[c]
C00979[c]
C00097[c]
C00089[e]
C00001[e]
C00080[e]
C00011[e]
C00469[e]
C00244[e]
C00059[e]
C00089[c]
C00469[c]
C00244[c]
C00095[c]
C00031[c]
C00103[c]
C00092[c]
C00267[c]
C00221[c]
C05345[c]
C05378[c]
C00111[c]
C00236[c]
C00631[c]
C00074[c]
C00068[c]
C05125[c]
C00084[c]
C01159[c]
C00085[c]
C00668[c]
C00198[c]
C00257[c]
C00020[c]
C00024[c]
C00229[c]
C00010[c]
C03939[c]
C00083[c]
C01209[c]
C05744[c]
C04618[c]
C04246[c]
C05745[c]
C05746[c]
C05747[c]
C05748[c]
C05749[c]
C05750[c]
C04620[c]
C05751[c]
C05752[c]
C05753[c]
C04619[c]
C05754[c]
C05755[c]
C01571[c]
C05757[c]
C05756[c]
C05758[c]
C05223[c]
C02679[c]
C05759[c]
C04688[c]
C05760[c]
C05761[c]
C06424[c]
C05762[c]
C04633[c]
C05763[c]
C05764[c]
C00249[c]
C16219[c]
C16220[c]
C16221[c]
C04088[c]
C00204[c]
C00577[c]
C00258[c]
C06423[c]
C01530[c]
C00152[c]
C00037[c]
C00407[c]
C00047[c]
C00079[c]
C00148[c]
C00188[c]
C00078[c]
C00082[c]
biomass_wt
C01094[c]
C05382[c]
C00117[c]
C00231[c]
C00119[c]
C00279[c]
C04691[c]
C03175[c]
C01269[c]
C00251[c]
C04302[c]
C00108[c]
C01302[c]
C00826[c]
C01179[c]
C20949[c]
C20950[c]
C20951[c]
C19885[c]
C00288[c]
C01010[c]
C03082[c]
C00441[c]
C20258[c]
C03972[c]
C02226[c]
C06032[c]
C00671[c]
C04411[c]
C04236[c]
C00143[c]
C01242[c]
C02972[c]
C03232[c]
C00263[c]
C01102[c]
C00088[c]
C00533[c]
C00126[c]
C00887[c]
C00125[c]
C01165[c]
C03912[c]
C00440[c]
C01077[c]
C02291[c]
C00199[c]
C20948[c]
C19886[c]
C00091[c]
C02612[c]
C00109[c]
C06006[c]
C00197[c]
C02051[c]


METABOLITES THAT CAN NOW BE PRODUCED
Metabolite  Origin   x(i)
------------------------------------
C00620[c]            M         0.00
C01151[c]            M         0.00
C00493[c]            M         1.00
C03506[c]            M         1.00
C00463[c]            M         1.00
C00118[c]            M         1.00
C00169[c]            M         1.00
C00077[c]            M         1.00
C00009[c]            M         1.00
C00327[c]            M         1.00
C01251[c]            M         1.00
C00001[c]            M         1.00
C00033[c]            M         1.00
C00666[c]            M         1.00
C04421[c]            M         1.00
C00026[c]            M         1.00
C04462[c]            M         1.00
C00025[c]            M         1.00
C04272[c]            M         1.00
C00006[c]            M         1.00
C00005[c]            M         1.00
C00080[c]            M         1.00
C00123[c]            M         1.00
C00233[c]            M         1.00
C00002[c]            M         1.00
C00059[c]            M         1.00
C00013[c]            M         1.00
C00224[c]            M         0.00
C00283[c]            M         1.00
C00094[c]            M         1.00
C01118[c]            M         1.00
C00155[c]            M         1.00
C00042[c]            M         1.00
C00234[c]            M         0.00
C04677[c]            M         0.00
C00101[c]            M         1.00
C04734[c]            M         0.00
C00035[c]            M         0.00
C00008[c]            M         1.00
C00044[c]            M         0.00
C00019[c]            M         0.00
C00021[c]            M         0.00
C00073[c]            M         1.00
C00944[c]            M         1.00
C00049[c]            M         1.00
C00036[c]            M         0.00
C01250[c]            M         0.00
C04133[c]            M         0.00
C00449[c]            M         0.00
C19889[c]            M         1.00
C06010[c]            M         1.00
C06007[c]            M         1.00
C14463[c]            M         1.00
C02504[c]            M         1.00
C02631[c]            M         1.00
C00053[c]            M         0.00
C02739[c]            M         0.00
C02741[c]            M         0.00
C01267[c]            M         0.00
C00860[c]            M         0.00
C00402[c]            M         0.00
C00740[c]            M         1.00
C00022[c]            M         1.00
C00014[c]            M         1.00
C05662[c]            M         1.00
C19887[c]            M         1.00
C00680[c]            M         1.00
C00144[c]            M         0.00
C00956[c]            M         1.00
C00322[c]            M         1.00
C00062[c]            M         1.00
C00086[c]            M         1.00
C00064[c]            M         1.00
C01005[c]            M         1.00
C00065[c]            M         1.00
C00183[c]            M         1.00
C00141[c]            M         1.00
C00041[c]            M         1.00
C00254[c]            M         1.00
C00166[c]            M         0.00
C00011[c]            M         1.00
C00139[c]            M         1.00
C00138[c]            M         1.00
C00004[c]            M         1.00
C15602[c]            M         1.00
C00003[c]            M         1.00
C15603[c]            M         1.00
C00979[c]            M         1.00
C00097[c]            M         1.00
C00089[e]            M         1.00
C00001[e]            M         1.00
C00080[e]            M         1.00
C00009[e]            M         0.00
C00011[e]            M         1.00
C00469[e]            M         1.00
C00244[e]            M         1.00
C00059[e]            M         1.00
C00089[c]            M         1.00
C00469[c]            M         1.00
C00244[c]            M         1.00
C00095[c]            M         1.00
C00031[c]            M         1.00
C00103[c]            M         1.00
C00092[c]            M         1.00
C00267[c]            M         1.00
C00221[c]            M         1.00
C05345[c]            M         1.00
C05378[c]            M         1.00
C00111[c]            M         1.00
C00236[c]            M         1.00
C00631[c]            M         1.00
C00074[c]            M         1.00
C00068[c]            M         1.00
C05125[c]            M         1.00
C00084[c]            M         1.00
C01159[c]            M         1.00
C00085[c]            M         1.00
C00668[c]            M         1.00
C00198[c]            M         1.00
C00257[c]            M         1.00
C00020[c]            M         1.00
C00024[c]            M         1.00
C00229[c]            M         1.00
C00010[c]            M         1.00
C03939[c]            M         1.00
C00083[c]            M         1.00
C01209[c]            M         1.00
C05744[c]            M         1.00
C04618[c]            M         1.00
C04246[c]            M         1.00
C05745[c]            M         1.00
C05746[c]            M         1.00
C05747[c]            M         1.00
C05748[c]            M         1.00
C05749[c]            M         1.00
C05750[c]            M         1.00
C04620[c]            M         1.00
C05751[c]            M         1.00
C05752[c]            M         1.00
C05753[c]            M         1.00
C04619[c]            M         1.00
C05754[c]            M         1.00
C05755[c]            M         1.00
C01571[c]            M         1.00
C05757[c]            M         1.00
C05756[c]            M         1.00
C05758[c]            M         1.00
C05223[c]            M         1.00
C02679[c]            M         1.00
C05759[c]            M         1.00
C04688[c]            M         1.00
C05760[c]            M         1.00
C05761[c]            M         1.00
C06424[c]            M         1.00
C05762[c]            M         1.00
C04633[c]            M         1.00
C05763[c]            M         1.00
C05764[c]            M         1.00
C00249[c]            M         1.00
C16219[c]            M         1.00
C16220[c]            M         1.00
C16221[c]            M         1.00
C04088[c]            M         1.00
C00204[c]            M         1.00
C00577[c]            M         1.00
C00258[c]            M         1.00
C06423[c]            M         1.00
C01530[c]            M         1.00
C00152[c]            M         1.00
C00037[c]            M         1.00
C00407[c]            M         1.00
C00047[c]            M         1.00
C00079[c]            M         1.00
C00148[c]            M         1.00
C00188[c]            M         1.00
C00078[c]            M         1.00
C00082[c]            M         1.00
biomass_wt           M         1.00
C01094[c]            M         1.00
C05382[c]            M         1.00
C00117[c]            M         1.00
C00231[c]            M         1.00
C00227[c]            M         0.00
C00119[c]            M         1.00
C00279[c]            M         1.00
C04691[c]            M         1.00
C00546[c]            M         0.00
C16848[c]            M         0.00
C03175[c]            M         1.00
C01269[c]            M         1.00
C00251[c]            M         1.00
C04302[c]            M         1.00
C00108[c]            M         1.00
C01302[c]            M         1.00
C00826[c]            M         1.00
C01179[c]            M         1.00
C00027[c]            M         0.00
C00007[c]            M         0.00
C00624[c]            M         0.00
C20949[c]            M         1.00
C20950[c]            M         1.00
C00437[c]            M         0.00
C20951[c]            M         1.00
C19885[c]            M         1.00
C03406[c]            M         0.00
C00122[c]            M         0.00
C00288[c]            M         1.00
C01010[c]            M         1.00
C03082[c]            M         1.00
C00441[c]            M         1.00
C20258[c]            M         1.00
C03972[c]            M         1.00
C05539[c]            M         0.00
C02226[c]            M         1.00
C06032[c]            M         1.00
C00671[c]            M         1.00
C04411[c]            M         1.00
C04236[c]            M         1.00
C00143[c]            M         1.00
C01242[c]            M         1.00
C02972[c]            M         1.00
C03232[c]            M         1.00
C00168[c]            M         0.00
C00048[c]            M         0.00
C00263[c]            M         1.00
C01102[c]            M         1.00
C00342[c]            M         0.00
C00343[c]            M         0.00
C00054[c]            M         0.00
C00088[c]            M         1.00
C06259[c]            M         0.00
C06260[c]            M         0.00
C00533[c]            M         1.00
C00126[c]            M         1.00
C00887[c]            M         1.00
C00125[c]            M         1.00
C00697[c]            M         0.00
C02745[c]            M         0.00
C02869[c]            M         0.00
C00282[c]            M         0.00
C04896[c]            M         0.00
C04916[c]            M         0.00
C04666[c]            M         0.00
C01929[c]            M         0.00
C00130[c]            M         0.00
C00655[c]            M         0.00
C01165[c]            M         1.00
C03912[c]            M         1.00
C00213[c]            M         0.00
C00440[c]            M         1.00
C00040[c]            M         0.00
C00605[c]            M         0.00
C01077[c]            M         1.00
C02291[c]            M         1.00
C04261[c]            M         0.00
C00615[c]            M         0.00
C00199[c]            M         1.00
C20948[c]            M         1.00
C05560[c]            M         0.00
C19886[c]            M         1.00
C00091[c]            M         1.00
C02612[c]            M         1.00
C00109[c]            M         1.00
C06006[c]            M         1.00
C03794[c]            M         0.00
C01026[c]            M         0.00
C04253[c]            M         0.00
C04570[c]            M         0.00
C04489[c]            M         0.00
C04144[c]            M         0.00
C00320[c]            M         0.00
C00197[c]            M         1.00
C16850[c]            M         0.00
C15532[c]            M         0.00
C00016[c]            M         0.00
C01352[c]            M         0.00
C00135[c]            M         0.00
C00719[c]            M         0.00
C00354[c]            M         0.00
C02051[c]            M         1.00
C00620[c]            DB        0.00
C01151[c]            DB        0.00
C00493[c]            DB        1.00
C00113[c]            DB        0.00
C02637[c]            DB        0.00
C01359[c]            DB        0.00
C03506[c]            DB        1.00
C00463[c]            DB        1.00
C00118[c]            DB        1.00
C00169[c]            DB        1.00
C00077[c]            DB        1.00
C00009[c]            DB        1.00
C00327[c]            DB        1.00
C01251[c]            DB        1.00
C04002[c]            DB        0.00
C00001[c]            DB        1.00
C04390[c]            DB        0.00
C00033[c]            DB        1.00
C00666[c]            DB        1.00
C04421[c]            DB        1.00
C00026[c]            DB        1.00
C04462[c]            DB        1.00
C00025[c]            DB        1.00
C04272[c]            DB        1.00
C00006[c]            DB        1.00
C04181[c]            DB        0.00
C00005[c]            DB        1.00
C00080[c]            DB        1.00
C00123[c]            DB        1.00
C00233[c]            DB        1.00
C00002[c]            DB        1.00
C00059[c]            DB        1.00
C00013[c]            DB        1.00
C00224[c]            DB        0.00
C00283[c]            DB        1.00
C02582[c]            DB        0.00
C00028[c]            DB        0.00
C00094[c]            DB        1.00
C02315[c]            DB        0.00
C00030[c]            DB        0.00
C01118[c]            DB        1.00
C00155[c]            DB        1.00
C00042[c]            DB        1.00
C00234[c]            DB        0.00
C04677[c]            DB        0.00
C00101[c]            DB        1.00
C04734[c]            DB        0.00
C00035[c]            DB        0.00
C00008[c]            DB        1.00
C00044[c]            DB        0.00
C00019[c]            DB        0.00
C00021[c]            DB        0.00
C00073[c]            DB        1.00
C00944[c]            DB        1.00
C00049[c]            DB        1.00
C00036[c]            DB        0.00
C01250[c]            DB        0.00
C04133[c]            DB        0.00
C05535[c]            DB        0.00
C04076[c]            DB        0.00
C11482[c]            DB        0.00
C00449[c]            DB        0.00
C19888[c]            DB        0.00
C19889[c]            DB        1.00
C06010[c]            DB        1.00
C06007[c]            DB        1.00
C14463[c]            DB        1.00
C02504[c]            DB        1.00
C02631[c]            DB        1.00
C00053[c]            DB        0.00
C02739[c]            DB        0.00
C02741[c]            DB        0.00
C01100[c]            DB        0.00
C01267[c]            DB        0.00
C00860[c]            DB        0.00
C00402[c]            DB        0.00
C00740[c]            DB        1.00
C00022[c]            DB        1.00
C00014[c]            DB        1.00
C05662[c]            DB        1.00
C19887[c]            DB        1.00
C00680[c]            DB        1.00
C00144[c]            DB        0.00
C00956[c]            DB        1.00
C00322[c]            DB        1.00
C00062[c]            DB        1.00
C00086[c]            DB        1.00
C00064[c]            DB        1.00
C01005[c]            DB        1.00
C00065[c]            DB        1.00
C00183[c]            DB        1.00
C00141[c]            DB        1.00
C00041[c]            DB        1.00
C00254[c]            DB        1.00
C00166[c]            DB        0.00
C00011[c]            DB        1.00
C00139[c]            DB        1.00
C00138[c]            DB        1.00
C00004[c]            DB        1.00
C15602[c]            DB        1.00
C00003[c]            DB        1.00
C15603[c]            DB        1.00
C00979[c]            DB        1.00
C00097[c]            DB        1.00


FLUX RATES OF THE CURRENT SOLUTION (FBA, max growth)
Reaction    Origin   rate               UB          UB          LB          LB
--------------------------------------------------------------------------------
R001ex                M    	-10.00000000	        0.00        0.00      -10.00      -10.00
R002ex                M    	40.80859370	     1000.00     1000.00      -10.00      -10.00
R003ex                M    	1000.00000000	     1000.00     1000.00      -10.00      -10.00
R004ex                M    	0.00000000	     1000.00     1000.00      -10.00      -10.00
R005ex                M    	0.00000000	     1000.00     1000.00        0.00        0.00
R006ex                M    	0.00000000	     1000.00     1000.00        0.00        0.00
R007ex                M    	-9.01107392	        0.00        0.00      -10.00      -10.00
R008ex                M    	-0.69315953	        0.00        0.00      -10.00      -10.00
R007t                 M    	10.00000000	     1000.00     1000.00    -1000.00    -1000.00
R008t                 M    	-40.80859370	     1000.00     1000.00    -1000.00    -1000.00
R009t                 M    	0.00000000	     1000.00     1000.00    -1000.00    -1000.00
R010t                 M    	0.00000000	     1000.00     1000.00    -1000.00    -1000.00
R011t                 M    	-1000.00000000	     1000.00     1000.00    -1000.00    -1000.00
R012t                 M    	0.00000000	     1000.00     1000.00    -1000.00    -1000.00
R013t                 M    	9.01107392	     1000.00     1000.00    -1000.00    -1000.00
R014t                 M    	0.69315953	     1000.00     1000.00    -1000.00    -1000.00
R00801[c]             M    	10.00000000	     1000.00     1000.00    -1000.00    -1000.00
R08639[c]             M    	-92.65232412	     1000.00     1000.00    -1000.00    -1000.00
R012[c]               M    	3.46579766	     1000.00     1000.00    -1000.00    -1000.00
R013[c]               M    	3.46579766	     1000.00     1000.00    -1000.00    -1000.00
R04779[c]             M    	92.07469117	     1000.00     1000.00    -1000.00    -1000.00
R01070[c]             M    	92.07469117	     1000.00     1000.00    -1000.00    -1000.00
R01015[c]             M    	-17.17559117	     1000.00     1000.00    -1000.00    -1000.00
R01061[c]             M    	108.78817599	     1000.00     1000.00    -1000.00    -1000.00
R00658[c]             M    	17.81098741	     1000.00     1000.00    -1000.00    -1000.00
R00200[c]             M    	-15.73150881	     1000.00     1000.00    -1000.00    -1000.00
R00014[c]             M    	3.77771945	     1000.00     1000.00    -1000.00    -1000.00
R00755[c]             M    	3.77771945	     1000.00     1000.00    -1000.00    -1000.00
R00754[c]             M    	0.00000000	     1000.00     1000.00    -1000.00    -1000.00
R00710[c]             M    	-2.66866420	     1000.00     1000.00    -1000.00    -1000.00
R09532[c]             M    	108.78817599	     1000.00     1000.00    -1000.00    -1000.00
R00760[c]             M    	81.43330234	     1000.00     1000.00        0.00        0.00
R00771[c]             M    	-81.43330234	        0.00        0.00    -1000.00    -1000.00
R02740[c]             M    	92.65232412	     1000.00     1000.00        0.00        0.00
R01662[c]             M    	108.78817599	     1000.00     1000.00        0.00        0.00
R00959[c]             M    	92.65232412	     1000.00     1000.00        0.00        0.00
R00303[c]             M    	-11.21902178	        0.00        0.00    -1000.00    -1000.00
R01519[c]             M    	-11.46857769	     1000.00     1000.00    -1000.00    -1000.00
R00004[c]             M    	-1.62892490	     1000.00     1000.00    -1000.00    -1000.00
R00122[c]             M    	-1.62892490	     1000.00     1000.00    -1000.00    -1000.00
R01624[c]             M    	0.20794786	     1000.00     1000.00    -1000.00    -1000.00
R00233[c]             M    	-1.14371323	     1000.00     1000.00    -1000.00    -1000.00
R01626[c]             M    	1.14371323	     1000.00     1000.00    -1000.00    -1000.00
R04355[c]             M    	0.20794786	     1000.00     1000.00    -1000.00    -1000.00
R04533[c]             M    	-0.20794786	     1000.00     1000.00    -1000.00    -1000.00
R04428[c]             M    	0.20794786	     1000.00     1000.00    -1000.00    -1000.00
R04430[c]             M    	-0.20794786	     1000.00     1000.00    -1000.00    -1000.00
R04952[c]             M    	0.20794786	     1000.00     1000.00    -1000.00    -1000.00
R04953[c]             M    	-0.20794786	     1000.00     1000.00    -1000.00    -1000.00
R04954[c]             M    	0.20794786	     1000.00     1000.00    -1000.00    -1000.00
R04956[c]             M    	-0.20794786	     1000.00     1000.00    -1000.00    -1000.00
R04957[c]             M    	0.20794786	     1000.00     1000.00    -1000.00    -1000.00
R04536[c]             M    	-0.20794786	     1000.00     1000.00    -1000.00    -1000.00
R04537[c]             M    	0.20794786	     1000.00     1000.00    -1000.00    -1000.00
R04959[c]             M    	-0.20794786	     1000.00     1000.00    -1000.00    -1000.00
R04960[c]             M    	0.17328988	     1000.00     1000.00    -1000.00    -1000.00
R04534[c]             M    	-0.17328988	     1000.00     1000.00    -1000.00    -1000.00
R04535[c]             M    	0.17328988	     1000.00     1000.00    -1000.00    -1000.00
R04962[c]             M    	-0.17328988	     1000.00     1000.00    -1000.00    -1000.00
R08158[c]             M    	0.03465798	     1000.00     1000.00    -1000.00    -1000.00
R04964[c]             M    	-0.13863191	     1000.00     1000.00    -1000.00    -1000.00
R04965[c]             M    	0.13863191	     1000.00     1000.00    -1000.00    -1000.00
R04725[c]             M    	-0.13863191	     1000.00     1000.00    -1000.00    -1000.00
R04014[c]             M    	0.03465798	     1000.00     1000.00    -1000.00    -1000.00
R04726[c]             M    	0.10397393	     1000.00     1000.00    -1000.00    -1000.00
R04566[c]             M    	-0.10397393	     1000.00     1000.00    -1000.00    -1000.00
R04568[c]             M    	0.10397393	     1000.00     1000.00    -1000.00    -1000.00
R08159[c]             M    	0.03465798	     1000.00     1000.00    -1000.00    -1000.00
R04968[c]             M    	0.06931595	     1000.00     1000.00    -1000.00    -1000.00
R04543[c]             M    	-0.06931595	     1000.00     1000.00    -1000.00    -1000.00
R04544[c]             M    	0.06931595	     1000.00     1000.00    -1000.00    -1000.00
R01706[c]             M    	0.03465798	     1000.00     1000.00    -1000.00    -1000.00
R07762[c]             M    	0.03465798	     1000.00     1000.00    -1000.00    -1000.00
R07763[c]             M    	0.03465798	     1000.00     1000.00    -1000.00    -1000.00
R07765[c]             M    	0.03465798	     1000.00     1000.00    -1000.00    -1000.00
R01538[c]             M    	-11.46857769	     1000.00     1000.00    -1000.00    -1000.00
R08570[c]             M    	-11.46857769	     1000.00     1000.00    -1000.00    -1000.00
R08571[c]             M    	-86.36767769	     1000.00     1000.00    -1000.00    -1000.00
R08572[c]             M    	-90.97718858	     1000.00     1000.00    -1000.00    -1000.00
R00235[c]             M    	-2.32208443	     1000.00     1000.00    -1000.00    -1000.00
R00305[c]             M    	-11.46857769	     1000.00     1000.00    -1000.00    -1000.00
R08157[c]             M    	0.03465798	     1000.00     1000.00    -1000.00    -1000.00
R04963[c]             M    	0.13863191	     1000.00     1000.00    -1000.00    -1000.00
R04967[c]             M    	-0.10397393	     1000.00     1000.00    -1000.00    -1000.00
R07764[c]             M    	0.03465798	     1000.00     1000.00    -1000.00    -1000.00
R04970[c]             M    	-0.06931595	     1000.00     1000.00    -1000.00    -1000.00
R08163[c]             M    	0.03465798	     1000.00     1000.00    -1000.00    -1000.00
biomass               M    	3.46579766	     1000.00     1000.00        0.00        0.00
biomass_si            M    	3.46579766	     1000.00     1000.00        0.00        0.00
ATPM                  M    	2.00000000	        2.00        2.00        2.00        2.00
R00866[c]             M    	-74.89910000	     1000.00     1000.00    -1000.00    -1000.00
R01641[c]             M    	-0.23105318	     1000.00     1000.00    -1000.00    -1000.00
R01621[c]             M    	0.00000000	     1000.00     1000.00    -1000.00    -1000.00
R01049[c]             M    	0.34657977	     1000.00     1000.00    -1000.00    -1000.00
R01057[c]             M    	0.00000000	     1000.00     1000.00    -1000.00    -1000.00
R06836[c]             M    	0.00000000	     1000.00     1000.00    -1000.00    -1000.00
R01826[c]             M    	1.03973930	     1000.00     1000.00    -1000.00    -1000.00
R03083[c]             M    	1.03973930	     1000.00     1000.00    -1000.00    -1000.00
R10050[c]             M    	0.00000000	     1000.00     1000.00    -1000.00    -1000.00
R02412[c]             M    	1.03973930	     1000.00     1000.00    -1000.00    -1000.00
R03460[c]             M    	1.03973930	     1000.00     1000.00    -1000.00    -1000.00
R01715[c]             M    	0.69315953	     1000.00     1000.00    -1000.00    -1000.00
R01073[c]             M    	-0.34657977	     1000.00     1000.00    -1000.00    -1000.00
R03509[c]             M    	0.34657977	     1000.00     1000.00    -1000.00    -1000.00
R00674[c]             M    	0.34657977	     1000.00     1000.00    -1000.00    -1000.00
R00691[c]             M    	0.34657977	     1000.00     1000.00    -1000.00    -1000.00
R00734[c]             M    	-0.34657977	     1000.00     1000.00    -1000.00    -1000.00
R01728[c]             M    	0.34657977	     1000.00     1000.00    -1000.00    -1000.00
R00009[c]             M    	0.00000000	     1000.00     1000.00    -1000.00    -1000.00
R02649[c]             M    	0.00000000	     1000.00     1000.00    -1000.00    -1000.00
R10931[c]             M    	0.69315953	     1000.00     1000.00    -1000.00    -1000.00
R02283[c]             M    	0.00000000	     1000.00     1000.00    -1000.00    -1000.00
R10932[c]             M    	0.69315953	     1000.00     1000.00    -1000.00    -1000.00
R10933[c]             M    	0.69315953	     1000.00     1000.00    -1000.00    -1000.00
R00669[c]             M    	0.00000000	     1000.00     1000.00    -1000.00    -1000.00
R01086[c]             M    	0.00000000	     1000.00     1000.00    -1000.00    -1000.00
R00774[c]             M    	-0.17328988	     1000.00     1000.00    -1000.00    -1000.00
R00005[c]             M    	-0.17328988	     1000.00     1000.00    -1000.00    -1000.00
R00271[c]             M    	-1.38631906	     1000.00     1000.00    -1000.00    -1000.00
R09779[c]             M    	-1.38631906	     1000.00     1000.00    -1000.00    -1000.00
R00480[c]             M    	-0.69315953	     1000.00     1000.00    -1000.00    -1000.00
R10147[c]             M    	1.73289883	     1000.00     1000.00    -1000.00    -1000.00
R04198[c]             M    	-1.73289883	     1000.00     1000.00    -1000.00    -1000.00
R04364[c]             M    	0.00000000	     1000.00     1000.00    -1000.00    -1000.00
R00451[c]             M    	1.73289883	     1000.00     1000.00    -1000.00    -1000.00
R03898[c]             M    	-2.98058599	     1000.00     1000.00    -1000.00    -1000.00
R00226[c]             M    	-0.69315953	     1000.00     1000.00    -1000.00    -1000.00
R02199[c]             M    	-0.34657977	     1000.00     1000.00    -1000.00    -1000.00
R01213[c]             M    	-0.34657977	     1000.00     1000.00    -1000.00    -1000.00
R04426[c]             M    	0.34657977	     1000.00     1000.00    -1000.00    -1000.00
R01652[c]             M    	-0.34657977	     1000.00     1000.00    -1000.00    -1000.00
R00945[c]             M    	-3.56977159	     1000.00     1000.00    -1000.00    -1000.00
R04125[c]             M    	-3.22319182	     1000.00     1000.00    -1000.00    -1000.00
R00751[c]             M    	-6.44638365	     1000.00     1000.00    -1000.00    -1000.00
R04173[c]             M    	-4.60951089	     1000.00     1000.00    -1000.00    -1000.00
R01388[c]             M    	0.00000000	     1000.00     1000.00    -1000.00    -1000.00
R00588[c]             M    	0.00000000	     1000.00     1000.00    -1000.00    -1000.00
R02291[c]             M    	0.69315953	     1000.00     1000.00    -1000.00    -1000.00
R01773[c]             M    	2.42605836	     1000.00     1000.00    -1000.00    -1000.00
R01466[c]             M    	-2.77263813	     1000.00     1000.00    -1000.00    -1000.00
R00258[c]             M    	-0.34657977	     1000.00     1000.00    -1000.00    -1000.00
R02021[c]             M    	0.00000000	     1000.00     1000.00    -1000.00    -1000.00
R00858[c]             M    	-0.69315953	     1000.00     1000.00    -1000.00    -1000.00
R00586[c]             M    	0.00000000	     1000.00     1000.00    -1000.00    -1000.00
R09497[c]             M    	-490.90228114	     1000.00     1000.00    -1000.00    -1000.00
R00792[c]             M    	0.00000000	     1000.00     1000.00    -1000.00    -1000.00
R00791[c]             M    	-499.91335506	     1000.00     1000.00    -1000.00    -1000.00
R00294[c]             M    	451.70732217	     1000.00     1000.00    -1000.00    -1000.00
R05186[c]             M    	0.00000000	     1000.00     1000.00    -1000.00    -1000.00
R00114[c]             M    	5.02540661	     1000.00     1000.00    -1000.00    -1000.00
R00021[c]             M    	543.44377367	     1000.00     1000.00    -1000.00    -1000.00
R04640[c]             M    	0.00000000	     1000.00     1000.00    -1000.00    -1000.00
R04558[c]             M    	0.00000000	     1000.00     1000.00    -1000.00    -1000.00
R03012[c]             M    	0.00000000	     1000.00     1000.00    -1000.00    -1000.00
R00941[c]             M    	0.00000000	     1000.00     1000.00    -1000.00    -1000.00
R01127[c]             M    	0.00000000	     1000.00     1000.00    -1000.00    -1000.00
R01130[c]             M    	0.00000000	     1000.00     1000.00    -1000.00    -1000.00
R03314[c]             M    	556.19790906	     1000.00     1000.00    -1000.00    -1000.00
R01248[c]             M    	-556.19790906	     1000.00     1000.00    -1000.00    -1000.00
R00671[c]             M    	-555.85132930	     1000.00     1000.00    -1000.00    -1000.00
R00367[c]             M    	0.00000000	     1000.00     1000.00    -1000.00    -1000.00
R00946[c]             M    	0.34657977	     1000.00     1000.00    -1000.00    -1000.00
R00385[c]             M    	0.00000000	     1000.00     1000.00    -1000.00    -1000.00
R01217[c]             M    	0.34657977	     1000.00     1000.00    -1000.00    -1000.00
R01776[c]             M    	0.34657977	     1000.00     1000.00    -1000.00    -1000.00
R03217[c]             M    	0.34657977	     1000.00     1000.00    -1000.00    -1000.00
R03232[c]             M    	0.00000000	     1000.00     1000.00    -1000.00    -1000.00
R02568[c]             M    	-74.89910000	     1000.00     1000.00    -1000.00    -1000.00
R01830[c]             M    	0.80868612	     1000.00     1000.00    -1000.00    -1000.00
R01529[c]             M    	-0.57763294	     1000.00     1000.00    -1000.00    -1000.00
R01714[c]             M    	1.03973930	     1000.00     1000.00    -1000.00    -1000.00
R01731[c]             M    	0.00000000	     1000.00     1000.00    -1000.00    -1000.00
R03508[c]             M    	0.34657977	     1000.00     1000.00    -1000.00    -1000.00
R00150[c]             M    	0.17328988	     1000.00     1000.00    -1000.00    -1000.00
R10930[c]             M    	0.69315953	     1000.00     1000.00    -1000.00    -1000.00
R01954[c]             M    	0.00000000	     1000.00     1000.00    -1000.00    -1000.00
R03098[c]             M    	0.00000000	     1000.00     1000.00    -1000.00    -1000.00
R09775[c]             M    	-1.38631906	     1000.00     1000.00    -1000.00    -1000.00
R09776[c]             M    	-1.38631906	     1000.00     1000.00    -1000.00    -1000.00
R00715[c]             M    	0.00000000	     1000.00     1000.00    -1000.00    -1000.00
R04365[c]             M    	0.00000000	     1000.00     1000.00    -1000.00    -1000.00
R03896[c]             M    	-2.98058599	     1000.00     1000.00    -1000.00    -1000.00
R00994[c]             M    	2.98058599	     1000.00     1000.00    -1000.00    -1000.00
R00996[c]             M    	3.32716575	     1000.00     1000.00    -1000.00    -1000.00
R08648[c]             M    	0.34657977	     1000.00     1000.00    -1000.00    -1000.00
R04441[c]             M    	0.69315953	     1000.00     1000.00    -1000.00    -1000.00
R01214[c]             M    	-0.34657977	     1000.00     1000.00    -1000.00    -1000.00
R04001[c]             M    	-0.34657977	     1000.00     1000.00    -1000.00    -1000.00
R01071[c]             M    	0.00000000	     1000.00     1000.00    -1000.00    -1000.00
R01135[c]             M    	0.00000000	     1000.00     1000.00    -1000.00    -1000.00
R00667[c]             M    	556.19790906	     1000.00     1000.00    -1000.00    -1000.00
R01565[c]             M    	0.00000000	     1000.00     1000.00    -1000.00    -1000.00
R04405[c]             M    	0.00000000	     1000.00     1000.00    -1000.00    -1000.00
R02026[c]             M    	0.00000000	     1000.00     1000.00    -1000.00    -1000.00
R00530[c]             M    	0.00000000	     1000.00     1000.00    -1000.00    -1000.00
R05712[c]             M    	-9.01107392	     1000.00     1000.00    -1000.00    -1000.00
R07613[c]             M    	-1.73289883	     1000.00     1000.00    -1000.00    -1000.00
R00259[c]             M    	0.00000000	     1000.00     1000.00    -1000.00    -1000.00
R02492[c]             M    	-451.70732217	     1000.00     1000.00    -1000.00    -1000.00
R03260[c]             M    	-0.34657977	     1000.00     1000.00    -1000.00    -1000.00
R11487[c]             M    	-479.43370345	     1000.00     1000.00    -1000.00    -1000.00
R00359[c]             M    	0.00000000	     1000.00     1000.00    -1000.00    -1000.00
R00256[c]             M    	548.12260051	     1000.00     1000.00    -1000.00    -1000.00
R01514[c]             M    	4.60951089	     1000.00     1000.00    -1000.00    -1000.00
R01513[c]             M    	4.60951089	     1000.00     1000.00    -1000.00    -1000.00
R00891[c]             M    	0.34657977	     1000.00     1000.00    -1000.00    -1000.00
R00589[c]             M    	0.00000000	     1000.00     1000.00    -1000.00    -1000.00
R01056[c]             M    	-0.57763294	     1000.00     1000.00    -1000.00    -1000.00
R01827[c]             M    	0.23105318	     1000.00     1000.00    -1000.00    -1000.00
R08569[c]             M    	0.00000000	     1000.00     1000.00    -1000.00    -1000.00
R00985[c]             M    	0.34657977	     1000.00     1000.00    -1000.00    -1000.00
R10929[c]             M    	0.69315953	     1000.00     1000.00    -1000.00    -1000.00
R07245[c]             M    	0.00000000	     1000.00     1000.00    -1000.00    -1000.00
R00552[c]             M    	-0.17328988	     1000.00     1000.00    -1000.00    -1000.00
R01934[c]             M    	-1.38631906	     1000.00     1000.00    -1000.00    -1000.00
R02734[c]             M    	0.00000000	     1000.00     1000.00    -1000.00    -1000.00
R05069[c]             M    	0.34657977	     1000.00     1000.00    -1000.00    -1000.00
R05070[c]             M    	0.34657977	     1000.00     1000.00    -1000.00    -1000.00
R01771[c]             M    	-2.77263813	     1000.00     1000.00    -1000.00    -1000.00
R00483[c]             M    	0.34657977	     1000.00     1000.00    -1000.00    -1000.00
R08553[c]             M    	0.00000000	     1000.00     1000.00    -1000.00    -1000.00
R00528[c]             M    	478.74054392	     1000.00     1000.00    -1000.00    -1000.00
R05185[c]             M    	0.00000000	     1000.00     1000.00    -1000.00    -1000.00
R04037[c]             M    	0.00000000	     1000.00     1000.00    -1000.00    -1000.00
R03457[c]             M    	0.00000000	     1000.00     1000.00    -1000.00    -1000.00
R01163[c]             M    	0.00000000	     1000.00     1000.00    -1000.00    -1000.00
R01083[c]             M    	0.00000000	     1000.00     1000.00    -1000.00    -1000.00
R01230[c]             M    	0.00000000	     1000.00     1000.00    -1000.00    -1000.00
R02821[c]             M    	0.00000000	     1000.00     1000.00    -1000.00    -1000.00
R10049[c]             M    	0.00000000	     1000.00     1000.00    -1000.00    -1000.00
R07399[c]             M    	-2.98058599	     1000.00     1000.00    -1000.00    -1000.00
R03425[c]             M    	-3.22319182	     1000.00     1000.00    -1000.00    -1000.00
R03815[c]             M    	-3.22319182	     1000.00     1000.00    -1000.00    -1000.00
R01777[c]             M    	0.00000000	     1000.00     1000.00    -1000.00    -1000.00
R12084[c]             M    	0.00000000	     1000.00     1000.00    -1000.00    -1000.00
R00392[c]             M    	0.00000000	     1000.00     1000.00    -1000.00    -1000.00
R00694[c]             M    	0.00000000	     1000.00     1000.00    -1000.00    -1000.00
R07276[c]             M    	-0.34657977	     1000.00     1000.00    -1000.00    -1000.00
R00357[c]             M    	0.00000000	     1000.00     1000.00    -1000.00    -1000.00
R02340[c]             DB-> 		0.34657977	     1000.00     1000.00    -1000.00    -1000.00
R01398[c]             DB-> 		0.17328988	     1000.00     1000.00    -1000.00    -1000.00
R03444[c]             DB<- 		-1.38631906	     1000.00     1000.00    -1000.00    -1000.00
R04475[c]             DB<- 		0.00000000	     1000.00     1000.00    -1000.00    -1000.00
R04440[c]             DB<- 		-0.69315953	     1000.00     1000.00    -1000.00    -1000.00
R01090[c]             DB<- 		-0.34657977	     1000.00     1000.00    -1000.00    -1000.00
R01288[c]             DB-> 		0.34657977	     1000.00     1000.00    -1000.00    -1000.00
R03084[c]             DB-> 		1.03973930	     1000.00     1000.00    -1000.00    -1000.00
R02413[c]             DB<- 		-1.03973930	     1000.00     1000.00    -1000.00    -1000.00
R09778[c]             DB<- 		-1.38631906	     1000.00     1000.00    -1000.00    -1000.00
R05071[c]             DB-> 		0.69315953	     1000.00     1000.00    -1000.00    -1000.00
R05068[c]             DB<- 		-0.34657977	     1000.00     1000.00    -1000.00    -1000.00
R03968[c]             DB-> 		0.34657977	     1000.00     1000.00    -1000.00    -1000.00
R00221[c]             DB-> 		0.00000000	     1000.00     1000.00    -1000.00    -1000.00
R04371[c]             DB-> 		1.38631906	     1000.00     1000.00    -1000.00    -1000.00
R09777[c]             DB<- 		-1.38631906	     1000.00     1000.00    -1000.00    -1000.00
R02735[c]             DB-> 		1.73289883	     1000.00     1000.00    -1000.00    -1000.00
R01939[c]             DB-> 		1.38631906	     1000.00     1000.00    -1000.00    -1000.00
R00551[c]             DB<- 		-0.17328988	     1000.00     1000.00    -1000.00    -1000.00
R00582[c]             DB<->		4.60951089	     1000.00     1000.00    -1000.00    -1000.00
R00897[c]             DB-> 		0.00000000	     1000.00     1000.00    -1000.00    -1000.00
CP1: Model status:         1.00 solver status:         1.00 (iterations         1.00)
CP2: Model status:         1.00 solver status:         1.00 (iterations         1.00)
CP3: Model status:         1.00 solver status:         1.00 (iterations         1.00)
FBA: Model status:         1.00 solver status:         1.00
Number omegas:         1.00
new model biomass rate: 3.46579766
solve time: 0.83400020


************************           CONNECTING PROBLEMS SOLUTION 73          ************************

OUTER OBJECTIVE VALUE:       210.00
INNER OBJECTIVE VALUE 1:        21.00
INNER OBJECTIVE VALUE 2:         1.00

RXN TO ADD           DIRECTION   DELTA       RHO         OMEGA        ZETA  SOLVED RATE
------------------------------------------------------------------------------------------
R06837[c]            ->          1.00        0.00        0.00        1.00	12.01353610
R02415[c]            XX          0.00        0.00        0.00        0.00	0.00000000
R02340[c]            ->          1.00        0.00        0.00        1.00	0.02706646
R01398[c]            ->          1.00        0.00        0.00        1.00	0.01353323
R03444[c]            <-          0.00        1.00        0.00        1.00	-0.10826583
R02733[c]            XX          0.00        0.00        0.00        0.00	0.00000000
R04475[c]            <-          0.00        1.00        0.00        1.00	-0.00100000
R04440[c]            <-          0.00        1.00        0.00        1.00	-0.05413292
R01090[c]            <-          0.00        1.00        0.00        1.00	-0.02706646
R00529[c]            ->          1.00        0.00        0.00        1.00	0.00100000
R00861[c]            XX          0.00        0.00        0.00        0.00	0.00000000
R01288[c]            ->          1.00        0.00        0.00        1.00	0.02706646
R04560[c]            XX          0.00        0.00        0.00        0.00	0.00000000
R00330[c]            XX          0.00        0.00        0.00        0.00	0.00000000
R00650[c]            XX          0.00        0.00        0.00        0.00	0.00000000
R03084[c]            ->          1.00        0.00        0.00        1.00	0.08119937
R02413[c]            <-          0.00        1.00        0.00        1.00	-0.08119937
R00355[c]            XX          0.00        0.00        0.00        0.00	0.00000000
R03443[c]            XX          0.00        0.00        0.00        0.00	0.00000000
R04390[c]            XX          0.00        0.00        0.00        0.00	0.00000000
R02315[c]            XX          0.00        0.00        0.00        0.00	0.00000000
R09778[c]            <-          0.00        1.00        0.00        1.00	-0.10826583
R05071[c]            ->          1.00        0.00        0.00        1.00	0.05413292
R05068[c]            <-          0.00        1.00        0.00        1.00	-0.02706646
R03968[c]            ->          1.00        0.00        0.00        1.00	0.02706646
R00509[c]            XX          0.00        0.00        0.00        0.00	0.00000000
R04035[c]            XX          0.00        0.00        0.00        0.00	0.00000000
R03243[c]            XX          0.00        0.00        0.00        0.00	0.00000000
R03013[c]            XX          0.00        0.00        0.00        0.00	0.00000000
R00491[c]            XX          0.00        0.00        0.00        0.00	0.00000000
R00221[c]            ->          1.00        0.00        0.00        1.00	0.00100000
R04371[c]            ->          1.00        0.00        0.00        1.00	0.10826583
R09777[c]            <-          0.00        1.00        0.00        1.00	-0.10826583
R02735[c]            ->          1.00        0.00        0.00        1.00	0.13533229
R00332[c]            XX          0.00        0.00        0.00        0.00	0.00000000
R01939[c]            <->         1.00        1.00        1.00        1.00	0.10826583
R00551[c]            <-          0.00        1.00        0.00        1.00	-0.01353323
R00253[c]            XX          0.00        0.00        0.00        0.00	0.00000000
R00582[c]            XX          0.00        0.00        0.00        0.00	0.00000000
R01215[c]            XX          0.00        0.00        0.00        0.00	0.00000000
R01373[c]            XX          0.00        0.00        0.00        0.00	0.00000000
R00859[c]            XX          0.00        0.00        0.00        0.00	0.00000000
R07358[c]            XX          0.00        0.00        0.00        0.00	0.00000000
R00897[c]            XX          0.00        0.00        0.00        0.00	0.00000000
Total reactions to be added:        21.00 (should be:        21.00)

MODEL RXN            DIRECTION  THETA        LAMBDA     SOLVED RATE
--------------------------------------------------------------------
R001ex               <-          1.00        0.00		-0.87145495
R002ex               <-          1.00        0.00		-10.00000000
R003ex               <-          1.00        0.00		-10.00000000
R004ex               ->          0.00        1.00		12.01353610
R005ex               ->          0.00        1.00		1.08395167
R006ex               ->          0.00        1.00		0.00100000
R007ex               <-          1.00        0.00		-0.70372790
R008ex               <-          1.00        0.00		-0.05413292
R007t                ->          0.00        1.00		0.87145495
R008t                ->          0.00        1.00		10.00000000
R009t                ->          0.00        1.00		1.08395167
R010t                ->          0.00        1.00		0.00100000
R011t                ->          0.00        1.00		10.00000000
R012t                <-          1.00        0.00		-12.01353610
R013t                ->          0.00        1.00		0.70372790
R014t                ->          0.00        1.00		0.05413292
R00801[c]            ->          0.00        1.00		0.87145495
R08639[c]            <-          1.00        0.00		-3.08495167
R012[c]              ->          0.00        1.00		0.27066458
R013[c]              ->          0.00        1.00		0.27066458
R04779[c]            ->          0.00        1.00		3.03984090
R01070[c]            ->          0.00        1.00		3.03984090
R01015[c]            <-          1.00        0.00		-3.63963127
R01061[c]            ->          0.00        1.00		6.64338356
R00658[c]            ->          0.00        1.00		4.23022894
R00200[c]            <-          1.00        0.00		-4.06783020
R00014[c]            ->          0.00        1.00		0.29602439
R00755[c]            ->          0.00        1.00		0.29602439
R00754[c]            ->          0.00        1.00		0.00100000
R00710[c]            ->          0.00        1.00		0.51355605
R09532[c]            ->          0.00        1.00		6.64338356
R00760[c]            ->          0.00        1.00		0.00100000
R00771[c]            <-          1.00        0.00		-0.00100000
R02740[c]            ->          0.00        1.00		3.08495167
R01662[c]            ->          0.00        1.00		6.64338356
R00959[c]            ->          0.00        1.00		3.08495167
R00303[c]            <-          1.00        0.00		-3.08395167
R01519[c]            <-          1.00        0.00		-3.01294499
R00004[c]            ->          0.00        1.00		0.59675543
R00122[c]            <-          1.00        0.00		-11.41778068
R01624[c]            ->          0.00        1.00		0.01623987
R00233[c]            <-          1.00        0.00		-0.08931931
R01626[c]            ->          0.00        1.00		0.08931931
R04355[c]            ->          0.00        1.00		0.01623987
R04533[c]            <-          1.00        0.00		-0.01623987
R04428[c]            ->          0.00        1.00		0.01623987
R04430[c]            <-          1.00        0.00		-0.01623987
R04952[c]            ->          0.00        1.00		0.01623987
R04953[c]            <-          1.00        0.00		-0.01623987
R04954[c]            ->          0.00        1.00		0.01623987
R04956[c]            <-          1.00        0.00		-0.01623987
R04957[c]            ->          0.00        1.00		0.01623987
R04536[c]            <-          1.00        0.00		-0.01623987
R04537[c]            ->          0.00        1.00		0.01623987
R04959[c]            <-          1.00        0.00		-0.01623987
R04960[c]            ->          0.00        1.00		0.01353323
R04534[c]            <-          1.00        0.00		-0.01353323
R04535[c]            ->          0.00        1.00		0.01353323
R04962[c]            <-          1.00        0.00		-0.01353323
R08158[c]            ->          0.00        1.00		0.00270665
R04964[c]            <-          1.00        0.00		-0.01082658
R04965[c]            ->          0.00        1.00		0.01082658
R04725[c]            <-          1.00        0.00		-0.01082658
R04014[c]            ->          0.00        1.00		0.00270665
R04726[c]            ->          0.00        1.00		0.00811994
R04566[c]            <-          1.00        0.00		-0.00811994
R04568[c]            ->          0.00        1.00		0.00811994
R08159[c]            ->          0.00        1.00		0.00270665
R04968[c]            ->          0.00        1.00		0.00541329
R04543[c]            <-          1.00        0.00		-0.00541329
R04544[c]            ->          0.00        1.00		0.00541329
R01706[c]            ->          0.00        1.00		0.00270665
R07762[c]            ->          0.00        1.00		0.00270665
R07763[c]            ->          0.00        1.00		0.00270665
R07765[c]            ->          0.00        1.00		0.00270665
R01538[c]            <-          1.00        0.00		-3.01294499
R08570[c]            <-          1.00        0.00		-3.01294499
R08571[c]            <-          1.00        0.00		-2.41315462
R08572[c]            <-          1.00        0.00		-2.41315462
R00235[c]            ->          0.00        1.00		0.54162251
R00305[c]            <-          1.00        0.00		-3.01294499
R08157[c]            ->          0.00        1.00		0.00270665
R04963[c]            ->          0.00        1.00		0.01082658
R04967[c]            <-          1.00        0.00		-0.00811994
R07764[c]            ->          0.00        1.00		0.00270665
R04970[c]            <-          1.00        0.00		-0.00541329
R08163[c]            ->          0.00        1.00		0.00270665
biomass              ->          0.00        1.00		0.27066458
biomass_si           ->          0.00        1.00		0.27066458
ATPM                 ->          0.00        1.00		2.00000000
R00866[c]            ->          0.00        1.00		0.59979037
R01641[c]            <-          1.00        0.00		-0.01804431
R01621[c]            XX          0.00        0.00		0.00000000
R01049[c]            <-          1.00        0.00		-11.98646965
R01057[c]            <-          1.00        0.00		-12.01353610
R06836[c]            ->          0.00        1.00		12.01353610
R01826[c]            ->          0.00        1.00		0.08119937
R03083[c]            ->          0.00        1.00		0.08119937
R10050[c]            XX          0.00        0.00		0.00000000
R02412[c]            ->          0.00        1.00		0.08119937
R03460[c]            ->          0.00        1.00		0.08119937
R01715[c]            ->          0.00        1.00		0.05413292
R01073[c]            <-          1.00        0.00		-0.02706646
R03509[c]            ->          0.00        1.00		0.02706646
R00674[c]            ->          0.00        1.00		0.02706646
R00691[c]            ->          0.00        1.00		0.02706646
R00734[c]            <-          1.00        0.00		-0.02706646
R01728[c]            ->          0.00        1.00		0.02706646
R00009[c]            XX          0.00        0.00		0.00000000
R02649[c]            XX          0.00        0.00		0.00000000
R10931[c]            ->          0.00        1.00		0.05413292
R02283[c]            XX          0.00        0.00		0.00000000
R10932[c]            ->          0.00        1.00		0.05413292
R10933[c]            ->          0.00        1.00		0.05413292
R00669[c]            XX          0.00        0.00		0.00000000
R01086[c]            XX          0.00        0.00		0.00000000
R00774[c]            <-          1.00        0.00		-0.01353323
R00005[c]            <-          1.00        0.00		-0.01353323
R00271[c]            <-          1.00        0.00		-0.10826583
R09779[c]            <-          1.00        0.00		-0.10826583
R00480[c]            <-          1.00        0.00		-0.05413292
R10147[c]            ->          0.00        1.00		0.13533229
R04198[c]            <-          1.00        0.00		-0.13533229
R04364[c]            XX          0.00        0.00		0.00000000
R00451[c]            ->          0.00        1.00		0.13533229
R03898[c]            ->          0.00        1.00		0.48919624
R00226[c]            <-          1.00        0.00		-0.05413292
R02199[c]            <-          1.00        0.00		-0.02706646
R01213[c]            <-          1.00        0.00		-0.02706646
R04426[c]            ->          0.00        1.00		0.02706646
R01652[c]            <-          1.00        0.00		-0.02706646
R00945[c]            ->          0.00        1.00		0.08219937
R04125[c]            ->          0.00        1.00		0.10926583
R00751[c]            ->          0.00        1.00		0.21853166
R04173[c]            XX          0.00        0.00		0.00000000
R01388[c]            XX          0.00        0.00		0.00000000
R00588[c]            XX          0.00        0.00		0.00000000
R02291[c]            ->          0.00        1.00		0.05413292
R01773[c]            ->          0.00        1.00		0.18946520
R01466[c]            <-          1.00        0.00		-0.21653166
R00258[c]            <-          1.00        0.00		-0.02706646
R02021[c]            XX          0.00        0.00		0.00000000
R00858[c]            <-          1.00        0.00		-0.05413292
R00586[c]            XX          0.00        0.00		0.00000000
R09497[c]            ->          0.00        1.00		5.71049452
R00792[c]            XX          0.00        0.00		0.00000000
R00791[c]            ->          0.00        1.00		5.00676661
R00294[c]            <-          1.00        0.00		-10.88875613
R05186[c]            XX          0.00        0.00		0.00000000
R00114[c]            ->          0.00        1.00		0.39246364
R00021[c]            <-          1.00        0.00		-3.77312285
R04640[c]            XX          0.00        0.00		0.00000000
R04558[c]            XX          0.00        0.00		0.00000000
R03012[c]            XX          0.00        0.00		0.00000000
R00941[c]            XX          0.00        0.00		0.00000000
R01127[c]            XX          0.00        0.00		0.00000000
R01130[c]            XX          0.00        0.00		0.00000000
R03314[c]            <-          1.00        0.00		-3.13706109
R01248[c]            ->          0.00        1.00		3.13706109
R00671[c]            ->          0.00        1.00		3.16412755
R00367[c]            XX          0.00        0.00		0.00000000
R00946[c]            ->          0.00        1.00		0.02706646
R00385[c]            XX          0.00        0.00		0.00000000
R01217[c]            ->          0.00        1.00		0.02706646
R01776[c]            ->          0.00        1.00		0.02806646
R03217[c]            ->          0.00        1.00		0.02806646
R03232[c]            XX          0.00        0.00		0.00000000
R02568[c]            ->          0.00        1.00		0.59979037
R01830[c]            ->          0.00        1.00		0.06315507
R01529[c]            <-          1.00        0.00		-0.04511076
R01714[c]            ->          0.00        1.00		0.08119937
R01731[c]            XX          0.00        0.00		0.00000000
R03508[c]            ->          0.00        1.00		0.02706646
R00150[c]            ->          0.00        1.00		0.01353323
R10930[c]            ->          0.00        1.00		0.05413292
R01954[c]            XX          0.00        0.00		0.00000000
R03098[c]            XX          0.00        0.00		0.00000000
R09775[c]            <-          1.00        0.00		-0.10826583
R09776[c]            <-          1.00        0.00		-0.10826583
R00715[c]            XX          0.00        0.00		0.00000000
R04365[c]            ->          0.00        1.00		0.00100000
R03896[c]            ->          0.00        1.00		0.48919624
R00994[c]            <-          1.00        0.00		-0.48919624
R00996[c]            <-          1.00        0.00		-0.46212978
R08648[c]            ->          0.00        1.00		0.02706646
R04441[c]            ->          0.00        1.00		0.05413292
R01214[c]            <-          1.00        0.00		-0.02706646
R04001[c]            <-          1.00        0.00		-0.02706646
R01071[c]            XX          0.00        0.00		0.00000000
R01135[c]            XX          0.00        0.00		0.00000000
R00667[c]            <-          1.00        0.00		-3.13706109
R01565[c]            XX          0.00        0.00		0.00000000
R04405[c]            XX          0.00        0.00		0.00000000
R02026[c]            XX          0.00        0.00		0.00000000
R00530[c]            <-          1.00        0.00		-0.00100000
R05712[c]            <-          1.00        0.00		-0.70372790
R07613[c]            <-          1.00        0.00		-0.13433229
R00259[c]            XX          0.00        0.00		0.00000000
R02492[c]            ->          0.00        1.00		10.88875613
R03260[c]            <-          1.00        0.00		-0.02806646
R11487[c]            ->          0.00        1.00		8.72343951
R00359[c]            XX          0.00        0.00		0.00000000
R00256[c]            <-          1.00        0.00		-3.40772567
R01514[c]            XX          0.00        0.00		0.00000000
R01513[c]            XX          0.00        0.00		0.00000000
R00891[c]            ->          0.00        1.00		0.02706646
R00589[c]            ->          0.00        1.00		0.00100000
R01056[c]            <-          1.00        0.00		-0.04511076
R01827[c]            ->          0.00        1.00		0.01804431
R08569[c]            XX          0.00        0.00		0.00000000
R00985[c]            ->          0.00        1.00		0.02706646
R10929[c]            ->          0.00        1.00		0.05413292
R07245[c]            XX          0.00        0.00		0.00000000
R00552[c]            <-          1.00        0.00		-0.01353323
R01934[c]            <-          1.00        0.00		-0.10826583
R02734[c]            ->          0.00        1.00		0.00100000
R05069[c]            ->          0.00        1.00		0.02706646
R05070[c]            ->          0.00        1.00		0.02706646
R01771[c]            <-          1.00        0.00		-0.21653166
R00483[c]            ->          0.00        1.00		0.02706646
R08553[c]            XX          0.00        0.00		0.00000000
R00528[c]            <-          1.00        0.00		-8.77757242
R05185[c]            XX          0.00        0.00		0.00000000
R04037[c]            XX          0.00        0.00		0.00000000
R03457[c]            XX          0.00        0.00		0.00000000
R01163[c]            XX          0.00        0.00		0.00000000
R01083[c]            XX          0.00        0.00		0.00000000
R01230[c]            XX          0.00        0.00		0.00000000
R02821[c]            XX          0.00        0.00		0.00000000
R10049[c]            XX          0.00        0.00		0.00000000
R07399[c]            ->          0.00        1.00		0.48919624
R03425[c]            ->          0.00        1.00		0.10926583
R03815[c]            ->          0.00        1.00		0.10926583
R01777[c]            <-          1.00        0.00		-0.00100000
R12084[c]            XX          0.00        0.00		0.00000000
R00392[c]            XX          0.00        0.00		0.00000000
R00694[c]            XX          0.00        0.00		0.00000000
R07276[c]            <-          1.00        0.00		-0.02706646
R00357[c]            XX          0.00        0.00		0.00000000


METABOLITES NEWLY PRODUCABLE THROUGH OPTFILL
--------------------------------------------
C00620[c]
C01151[c]
C00493[c]
C03506[c]
C00463[c]
C00118[c]
C00169[c]
C00077[c]
C00009[c]
C00327[c]
C01251[c]
C00001[c]
C00033[c]
C00666[c]
C04421[c]
C00026[c]
C04462[c]
C00025[c]
C04272[c]
C00006[c]
C00005[c]
C00080[c]
C00123[c]
C00233[c]
C00002[c]
C00059[c]
C00013[c]
C00224[c]
C00283[c]
C00094[c]
C01118[c]
C00155[c]
C00042[c]
C00101[c]
C00008[c]
C00073[c]
C00944[c]
C00049[c]
C19889[c]
C06010[c]
C06007[c]
C14463[c]
C02504[c]
C02631[c]
C00740[c]
C00022[c]
C00014[c]
C05662[c]
C19887[c]
C00680[c]
C00956[c]
C00322[c]
C00062[c]
C00086[c]
C00064[c]
C00065[c]
C00183[c]
C00141[c]
C00041[c]
C00254[c]
C00011[c]
C00139[c]
C00138[c]
C00004[c]
C15602[c]
C00003[c]
C15603[c]
C00097[c]
C00089[e]
C00001[e]
C00080[e]
C00009[e]
C00011[e]
C00469[e]
C00244[e]
C00059[e]
C00089[c]
C00469[c]
C00244[c]
C00095[c]
C00031[c]
C00103[c]
C00092[c]
C00267[c]
C00221[c]
C05345[c]
C05378[c]
C00111[c]
C00236[c]
C00631[c]
C00074[c]
C00068[c]
C05125[c]
C00084[c]
C01159[c]
C00085[c]
C00668[c]
C00198[c]
C00257[c]
C00020[c]
C00024[c]
C00229[c]
C00010[c]
C03939[c]
C00083[c]
C01209[c]
C05744[c]
C04618[c]
C04246[c]
C05745[c]
C05746[c]
C05747[c]
C05748[c]
C05749[c]
C05750[c]
C04620[c]
C05751[c]
C05752[c]
C05753[c]
C04619[c]
C05754[c]
C05755[c]
C01571[c]
C05757[c]
C05756[c]
C05758[c]
C05223[c]
C02679[c]
C05759[c]
C04688[c]
C05760[c]
C05761[c]
C06424[c]
C05762[c]
C04633[c]
C05763[c]
C05764[c]
C00249[c]
C16219[c]
C16220[c]
C16221[c]
C04088[c]
C00204[c]
C00577[c]
C00258[c]
C06423[c]
C01530[c]
C00152[c]
C00037[c]
C00407[c]
C00047[c]
C00079[c]
C00148[c]
C00188[c]
C00078[c]
C00082[c]
biomass_wt
C01094[c]
C05382[c]
C00117[c]
C00231[c]
C00119[c]
C00279[c]
C04691[c]
C03175[c]
C01269[c]
C00251[c]
C04302[c]
C00108[c]
C01302[c]
C00826[c]
C01179[c]
C20949[c]
C20950[c]
C20951[c]
C19885[c]
C00288[c]
C01010[c]
C03082[c]
C00441[c]
C20258[c]
C03972[c]
C02226[c]
C06032[c]
C00671[c]
C04411[c]
C04236[c]
C00143[c]
C01242[c]
C02972[c]
C00263[c]
C01102[c]
C00088[c]
C00533[c]
C00126[c]
C00887[c]
C00125[c]
C01165[c]
C03912[c]
C00440[c]
C01077[c]
C02291[c]
C00199[c]
C20948[c]
C19886[c]
C00091[c]
C02612[c]
C00109[c]
C06006[c]
C02051[c]


METABOLITES THAT CAN NOW BE PRODUCED
Metabolite  Origin   x(i)
------------------------------------
C00620[c]            M         1.00
C01151[c]            M         1.00
C00493[c]            M         1.00
C03506[c]            M         1.00
C00463[c]            M         1.00
C00118[c]            M         1.00
C00169[c]            M         1.00
C00077[c]            M         1.00
C00009[c]            M         1.00
C00327[c]            M         1.00
C01251[c]            M         1.00
C00001[c]            M         1.00
C00033[c]            M         1.00
C00666[c]            M         1.00
C04421[c]            M         1.00
C00026[c]            M         1.00
C04462[c]            M         1.00
C00025[c]            M         1.00
C04272[c]            M         1.00
C00006[c]            M         1.00
C00005[c]            M         1.00
C00080[c]            M         1.00
C00123[c]            M         1.00
C00233[c]            M         1.00
C00002[c]            M         1.00
C00059[c]            M         1.00
C00013[c]            M         1.00
C00224[c]            M         1.00
C00283[c]            M         1.00
C00094[c]            M         1.00
C01118[c]            M         1.00
C00155[c]            M         1.00
C00042[c]            M         1.00
C00234[c]            M         0.00
C04677[c]            M         0.00
C00101[c]            M         1.00
C04734[c]            M         0.00
C00035[c]            M         0.00
C00008[c]            M         1.00
C00044[c]            M         0.00
C00019[c]            M         0.00
C00021[c]            M         0.00
C00073[c]            M         1.00
C00944[c]            M         1.00
C00049[c]            M         1.00
C00036[c]            M         0.00
C01250[c]            M         0.00
C04133[c]            M         0.00
C00449[c]            M         0.00
C19889[c]            M         1.00
C06010[c]            M         1.00
C06007[c]            M         1.00
C14463[c]            M         1.00
C02504[c]            M         1.00
C02631[c]            M         1.00
C00053[c]            M         0.00
C02739[c]            M         0.00
C02741[c]            M         0.00
C01267[c]            M         0.00
C00860[c]            M         0.00
C00402[c]            M         0.00
C00740[c]            M         1.00
C00022[c]            M         1.00
C00014[c]            M         1.00
C05662[c]            M         1.00
C19887[c]            M         1.00
C00680[c]            M         1.00
C00144[c]            M         0.00
C00956[c]            M         1.00
C00322[c]            M         1.00
C00062[c]            M         1.00
C00086[c]            M         1.00
C00064[c]            M         1.00
C01005[c]            M         0.00
C00065[c]            M         1.00
C00183[c]            M         1.00
C00141[c]            M         1.00
C00041[c]            M         1.00
C00254[c]            M         1.00
C00166[c]            M         0.00
C00011[c]            M         1.00
C00139[c]            M         1.00
C00138[c]            M         1.00
C00004[c]            M         1.00
C15602[c]            M         1.00
C00003[c]            M         1.00
C15603[c]            M         1.00
C00979[c]            M         0.00
C00097[c]            M         1.00
C00089[e]            M         1.00
C00001[e]            M         1.00
C00080[e]            M         1.00
C00009[e]            M         1.00
C00011[e]            M         1.00
C00469[e]            M         1.00
C00244[e]            M         1.00
C00059[e]            M         1.00
C00089[c]            M         1.00
C00469[c]            M         1.00
C00244[c]            M         1.00
C00095[c]            M         1.00
C00031[c]            M         1.00
C00103[c]            M         1.00
C00092[c]            M         1.00
C00267[c]            M         1.00
C00221[c]            M         1.00
C05345[c]            M         1.00
C05378[c]            M         1.00
C00111[c]            M         1.00
C00236[c]            M         1.00
C00631[c]            M         1.00
C00074[c]            M         1.00
C00068[c]            M         1.00
C05125[c]            M         1.00
C00084[c]            M         1.00
C01159[c]            M         1.00
C00085[c]            M         1.00
C00668[c]            M         1.00
C00198[c]            M         1.00
C00257[c]            M         1.00
C00020[c]            M         1.00
C00024[c]            M         1.00
C00229[c]            M         1.00
C00010[c]            M         1.00
C03939[c]            M         1.00
C00083[c]            M         1.00
C01209[c]            M         1.00
C05744[c]            M         1.00
C04618[c]            M         1.00
C04246[c]            M         1.00
C05745[c]            M         1.00
C05746[c]            M         1.00
C05747[c]            M         1.00
C05748[c]            M         1.00
C05749[c]            M         1.00
C05750[c]            M         1.00
C04620[c]            M         1.00
C05751[c]            M         1.00
C05752[c]            M         1.00
C05753[c]            M         1.00
C04619[c]            M         1.00
C05754[c]            M         1.00
C05755[c]            M         1.00
C01571[c]            M         1.00
C05757[c]            M         1.00
C05756[c]            M         1.00
C05758[c]            M         1.00
C05223[c]            M         1.00
C02679[c]            M         1.00
C05759[c]            M         1.00
C04688[c]            M         1.00
C05760[c]            M         1.00
C05761[c]            M         1.00
C06424[c]            M         1.00
C05762[c]            M         1.00
C04633[c]            M         1.00
C05763[c]            M         1.00
C05764[c]            M         1.00
C00249[c]            M         1.00
C16219[c]            M         1.00
C16220[c]            M         1.00
C16221[c]            M         1.00
C04088[c]            M         1.00
C00204[c]            M         1.00
C00577[c]            M         1.00
C00258[c]            M         1.00
C06423[c]            M         1.00
C01530[c]            M         1.00
C00152[c]            M         1.00
C00037[c]            M         1.00
C00407[c]            M         1.00
C00047[c]            M         1.00
C00079[c]            M         1.00
C00148[c]            M         1.00
C00188[c]            M         1.00
C00078[c]            M         1.00
C00082[c]            M         1.00
biomass_wt           M         1.00
C01094[c]            M         1.00
C05382[c]            M         1.00
C00117[c]            M         1.00
C00231[c]            M         1.00
C00227[c]            M         0.00
C00119[c]            M         1.00
C00279[c]            M         1.00
C04691[c]            M         1.00
C00546[c]            M         0.00
C16848[c]            M         0.00
C03175[c]            M         1.00
C01269[c]            M         1.00
C00251[c]            M         1.00
C04302[c]            M         1.00
C00108[c]            M         1.00
C01302[c]            M         1.00
C00826[c]            M         1.00
C01179[c]            M         1.00
C00027[c]            M         0.00
C00007[c]            M         0.00
C00624[c]            M         0.00
C20949[c]            M         1.00
C20950[c]            M         1.00
C00437[c]            M         0.00
C20951[c]            M         1.00
C19885[c]            M         1.00
C03406[c]            M         0.00
C00122[c]            M         0.00
C00288[c]            M         1.00
C01010[c]            M         1.00
C03082[c]            M         1.00
C00441[c]            M         1.00
C20258[c]            M         1.00
C03972[c]            M         1.00
C05539[c]            M         0.00
C02226[c]            M         1.00
C06032[c]            M         1.00
C00671[c]            M         1.00
C04411[c]            M         1.00
C04236[c]            M         1.00
C00143[c]            M         1.00
C01242[c]            M         1.00
C02972[c]            M         1.00
C03232[c]            M         0.00
C00168[c]            M         0.00
C00048[c]            M         0.00
C00263[c]            M         1.00
C01102[c]            M         1.00
C00342[c]            M         0.00
C00343[c]            M         0.00
C00054[c]            M         0.00
C00088[c]            M         1.00
C06259[c]            M         0.00
C06260[c]            M         0.00
C00533[c]            M         1.00
C00126[c]            M         1.00
C00887[c]            M         1.00
C00125[c]            M         1.00
C00697[c]            M         0.00
C02745[c]            M         0.00
C02869[c]            M         0.00
C00282[c]            M         0.00
C04896[c]            M         0.00
C04916[c]            M         0.00
C04666[c]            M         0.00
C01929[c]            M         0.00
C00130[c]            M         0.00
C00655[c]            M         0.00
C01165[c]            M         1.00
C03912[c]            M         1.00
C00213[c]            M         0.00
C00440[c]            M         1.00
C00040[c]            M         0.00
C00605[c]            M         0.00
C01077[c]            M         1.00
C02291[c]            M         1.00
C04261[c]            M         0.00
C00615[c]            M         0.00
C00199[c]            M         1.00
C20948[c]            M         1.00
C05560[c]            M         0.00
C19886[c]            M         1.00
C00091[c]            M         1.00
C02612[c]            M         1.00
C00109[c]            M         1.00
C06006[c]            M         1.00
C03794[c]            M         0.00
C01026[c]            M         0.00
C04253[c]            M         0.00
C04570[c]            M         0.00
C04489[c]            M         0.00
C04144[c]            M         0.00
C00320[c]            M         0.00
C00197[c]            M         0.00
C16850[c]            M         0.00
C15532[c]            M         0.00
C00016[c]            M         0.00
C01352[c]            M         0.00
C00135[c]            M         0.00
C00719[c]            M         0.00
C00354[c]            M         0.00
C02051[c]            M         1.00
C00620[c]            DB        1.00
C01151[c]            DB        1.00
C00493[c]            DB        1.00
C00113[c]            DB        0.00
C02637[c]            DB        0.00
C01359[c]            DB        0.00
C03506[c]            DB        1.00
C00463[c]            DB        1.00
C00118[c]            DB        1.00
C00169[c]            DB        1.00
C00077[c]            DB        1.00
C00009[c]            DB        1.00
C00327[c]            DB        1.00
C01251[c]            DB        1.00
C04002[c]            DB        0.00
C00001[c]            DB        1.00
C04390[c]            DB        0.00
C00033[c]            DB        1.00
C00666[c]            DB        1.00
C04421[c]            DB        1.00
C00026[c]            DB        1.00
C04462[c]            DB        1.00
C00025[c]            DB        1.00
C04272[c]            DB        1.00
C00006[c]            DB        1.00
C04181[c]            DB        0.00
C00005[c]            DB        1.00
C00080[c]            DB        1.00
C00123[c]            DB        1.00
C00233[c]            DB        1.00
C00002[c]            DB        1.00
C00059[c]            DB        1.00
C00013[c]            DB        1.00
C00224[c]            DB        1.00
C00283[c]            DB        1.00
C02582[c]            DB        0.00
C00028[c]            DB        0.00
C00094[c]            DB        1.00
C02315[c]            DB        0.00
C00030[c]            DB        0.00
C01118[c]            DB        1.00
C00155[c]            DB        1.00
C00042[c]            DB        1.00
C00234[c]            DB        0.00
C04677[c]            DB        0.00
C00101[c]            DB        1.00
C04734[c]            DB        0.00
C00035[c]            DB        0.00
C00008[c]            DB        1.00
C00044[c]            DB        0.00
C00019[c]            DB        0.00
C00021[c]            DB        0.00
C00073[c]            DB        1.00
C00944[c]            DB        1.00
C00049[c]            DB        1.00
C00036[c]            DB        0.00
C01250[c]            DB        0.00
C04133[c]            DB        0.00
C05535[c]            DB        0.00
C04076[c]            DB        0.00
C11482[c]            DB        0.00
C00449[c]            DB        0.00
C19888[c]            DB        0.00
C19889[c]            DB        1.00
C06010[c]            DB        1.00
C06007[c]            DB        1.00
C14463[c]            DB        1.00
C02504[c]            DB        1.00
C02631[c]            DB        1.00
C00053[c]            DB        0.00
C02739[c]            DB        0.00
C02741[c]            DB        0.00
C01100[c]            DB        0.00
C01267[c]            DB        0.00
C00860[c]            DB        0.00
C00402[c]            DB        0.00
C00740[c]            DB        1.00
C00022[c]            DB        1.00
C00014[c]            DB        1.00
C05662[c]            DB        1.00
C19887[c]            DB        1.00
C00680[c]            DB        1.00
C00144[c]            DB        0.00
C00956[c]            DB        1.00
C00322[c]            DB        1.00
C00062[c]            DB        1.00
C00086[c]            DB        1.00
C00064[c]            DB        1.00
C01005[c]            DB        0.00
C00065[c]            DB        1.00
C00183[c]            DB        1.00
C00141[c]            DB        1.00
C00041[c]            DB        1.00
C00254[c]            DB        1.00
C00166[c]            DB        0.00
C00011[c]            DB        1.00
C00139[c]            DB        1.00
C00138[c]            DB        1.00
C00004[c]            DB        1.00
C15602[c]            DB        1.00
C00003[c]            DB        1.00
C15603[c]            DB        1.00
C00979[c]            DB        0.00
C00097[c]            DB        1.00


FLUX RATES OF THE CURRENT SOLUTION (FBA, max growth)
Reaction    Origin   rate               UB          UB          LB          LB
--------------------------------------------------------------------------------
R001ex                M    	-10.00000000	        0.00        0.00      -10.00      -10.00
R002ex                M    	23.15890293	     1000.00     1000.00      -10.00      -10.00
R003ex                M    	-10.00000000	     1000.00     1000.00      -10.00      -10.00
R004ex                M    	0.00000000	     1000.00     1000.00      -10.00      -10.00
R005ex                M    	12.39962724	     1000.00     1000.00        0.00        0.00
R006ex                M    	0.00000000	     1000.00     1000.00        0.00        0.00
R007ex                M    	-8.07995760	        0.00        0.00      -10.00      -10.00
R008ex                M    	-0.62153520	        0.00        0.00      -10.00      -10.00
R007t                 M    	10.00000000	     1000.00     1000.00    -1000.00    -1000.00
R008t                 M    	-23.15890293	     1000.00     1000.00    -1000.00    -1000.00
R009t                 M    	12.39962724	     1000.00     1000.00    -1000.00    -1000.00
R010t                 M    	0.00000000	     1000.00     1000.00    -1000.00    -1000.00
R011t                 M    	10.00000000	     1000.00     1000.00    -1000.00    -1000.00
R012t                 M    	0.00000000	     1000.00     1000.00    -1000.00    -1000.00
R013t                 M    	8.07995760	     1000.00     1000.00    -1000.00    -1000.00
R014t                 M    	0.62153520	     1000.00     1000.00    -1000.00    -1000.00
R00801[c]             M    	10.00000000	     1000.00     1000.00    -1000.00    -1000.00
R08639[c]             M    	-35.54663399	     1000.00     1000.00    -1000.00    -1000.00
R012[c]               M    	3.10767600	     1000.00     1000.00    -1000.00    -1000.00
R013[c]               M    	3.10767600	     1000.00     1000.00    -1000.00    -1000.00
R04779[c]             M    	35.02868799	     1000.00     1000.00    -1000.00    -1000.00
R01070[c]             M    	35.02868799	     1000.00     1000.00    -1000.00    -1000.00
R01015[c]             M    	-20.77400524	     1000.00     1000.00    -1000.00    -1000.00
R01061[c]             M    	55.38833644	     1000.00     1000.00    -1000.00    -1000.00
R00658[c]             M    	27.54355947	     1000.00     1000.00    -1000.00    -1000.00
R00200[c]             M    	-25.67895387	     1000.00     1000.00    -1000.00    -1000.00
R00014[c]             M    	3.38736684	     1000.00     1000.00    -1000.00    -1000.00
R00755[c]             M    	3.38736684	     1000.00     1000.00    -1000.00    -1000.00
R00754[c]             M    	0.00000000	     1000.00     1000.00    -1000.00    -1000.00
R00710[c]             M    	5.87350764	     1000.00     1000.00    -1000.00    -1000.00
R09532[c]             M    	55.38833644	     1000.00     1000.00    -1000.00    -1000.00
R00760[c]             M    	21.14700675	     1000.00     1000.00        0.00        0.00
R00771[c]             M    	-21.14700675	        0.00        0.00    -1000.00    -1000.00
R02740[c]             M    	35.54663399	     1000.00     1000.00        0.00        0.00
R01662[c]             M    	55.38833644	     1000.00     1000.00        0.00        0.00
R00959[c]             M    	35.54663399	     1000.00     1000.00        0.00        0.00
R00303[c]             M    	-14.39962724	        0.00        0.00    -1000.00    -1000.00
R01519[c]             M    	-13.59009422	     1000.00     1000.00    -1000.00    -1000.00
R00004[c]             M    	6.80581044	     1000.00     1000.00    -1000.00    -1000.00
R00122[c]             M    	6.80581044	     1000.00     1000.00    -1000.00    -1000.00
R01624[c]             M    	0.18646056	     1000.00     1000.00    -1000.00    -1000.00
R00233[c]             M    	-1.02553308	     1000.00     1000.00    -1000.00    -1000.00
R01626[c]             M    	1.02553308	     1000.00     1000.00    -1000.00    -1000.00
R04355[c]             M    	0.18646056	     1000.00     1000.00    -1000.00    -1000.00
R04533[c]             M    	-0.18646056	     1000.00     1000.00    -1000.00    -1000.00
R04428[c]             M    	0.18646056	     1000.00     1000.00    -1000.00    -1000.00
R04430[c]             M    	-0.18646056	     1000.00     1000.00    -1000.00    -1000.00
R04952[c]             M    	0.18646056	     1000.00     1000.00    -1000.00    -1000.00
R04953[c]             M    	-0.18646056	     1000.00     1000.00    -1000.00    -1000.00
R04954[c]             M    	0.18646056	     1000.00     1000.00    -1000.00    -1000.00
R04956[c]             M    	-0.18646056	     1000.00     1000.00    -1000.00    -1000.00
R04957[c]             M    	0.18646056	     1000.00     1000.00    -1000.00    -1000.00
R04536[c]             M    	-0.18646056	     1000.00     1000.00    -1000.00    -1000.00
R04537[c]             M    	0.18646056	     1000.00     1000.00    -1000.00    -1000.00
R04959[c]             M    	-0.18646056	     1000.00     1000.00    -1000.00    -1000.00
R04960[c]             M    	0.15538380	     1000.00     1000.00    -1000.00    -1000.00
R04534[c]             M    	-0.15538380	     1000.00     1000.00    -1000.00    -1000.00
R04535[c]             M    	0.15538380	     1000.00     1000.00    -1000.00    -1000.00
R04962[c]             M    	-0.15538380	     1000.00     1000.00    -1000.00    -1000.00
R08158[c]             M    	0.03107676	     1000.00     1000.00    -1000.00    -1000.00
R04964[c]             M    	-0.12430704	     1000.00     1000.00    -1000.00    -1000.00
R04965[c]             M    	0.12430704	     1000.00     1000.00    -1000.00    -1000.00
R04725[c]             M    	-0.12430704	     1000.00     1000.00    -1000.00    -1000.00
R04014[c]             M    	0.03107676	     1000.00     1000.00    -1000.00    -1000.00
R04726[c]             M    	0.09323028	     1000.00     1000.00    -1000.00    -1000.00
R04566[c]             M    	-0.09323028	     1000.00     1000.00    -1000.00    -1000.00
R04568[c]             M    	0.09323028	     1000.00     1000.00    -1000.00    -1000.00
R08159[c]             M    	0.03107676	     1000.00     1000.00    -1000.00    -1000.00
R04968[c]             M    	0.06215352	     1000.00     1000.00    -1000.00    -1000.00
R04543[c]             M    	-0.06215352	     1000.00     1000.00    -1000.00    -1000.00
R04544[c]             M    	0.06215352	     1000.00     1000.00    -1000.00    -1000.00
R01706[c]             M    	0.03107676	     1000.00     1000.00    -1000.00    -1000.00
R07762[c]             M    	0.03107676	     1000.00     1000.00    -1000.00    -1000.00
R07763[c]             M    	0.03107676	     1000.00     1000.00    -1000.00    -1000.00
R07765[c]             M    	0.03107676	     1000.00     1000.00    -1000.00    -1000.00
R01538[c]             M    	-13.59009422	     1000.00     1000.00    -1000.00    -1000.00
R08570[c]             M    	-13.59009422	     1000.00     1000.00    -1000.00    -1000.00
R08571[c]             M    	-27.84477697	     1000.00     1000.00    -1000.00    -1000.00
R08572[c]             M    	-27.84477697	     1000.00     1000.00    -1000.00    -1000.00
R00235[c]             M    	6.18427524	     1000.00     1000.00    -1000.00    -1000.00
R00305[c]             M    	-13.59009422	     1000.00     1000.00    -1000.00    -1000.00
R08157[c]             M    	0.03107676	     1000.00     1000.00    -1000.00    -1000.00
R04963[c]             M    	0.12430704	     1000.00     1000.00    -1000.00    -1000.00
R04967[c]             M    	-0.09323028	     1000.00     1000.00    -1000.00    -1000.00
R07764[c]             M    	0.03107676	     1000.00     1000.00    -1000.00    -1000.00
R04970[c]             M    	-0.06215352	     1000.00     1000.00    -1000.00    -1000.00
R08163[c]             M    	0.03107676	     1000.00     1000.00    -1000.00    -1000.00
biomass               M    	3.10767600	     1000.00     1000.00        0.00        0.00
biomass_si            M    	3.10767600	     1000.00     1000.00        0.00        0.00
ATPM                  M    	2.00000000	        2.00        2.00        2.00        2.00
R00866[c]             M    	-14.25468275	     1000.00     1000.00    -1000.00    -1000.00
R01641[c]             M    	-0.20717840	     1000.00     1000.00    -1000.00    -1000.00
R01621[c]             M    	0.00000000	     1000.00     1000.00    -1000.00    -1000.00
R01049[c]             M    	0.31076760	     1000.00     1000.00    -1000.00    -1000.00
R01057[c]             M    	0.00000000	     1000.00     1000.00    -1000.00    -1000.00
R06836[c]             M    	0.00000000	     1000.00     1000.00    -1000.00    -1000.00
R01826[c]             M    	0.93230280	     1000.00     1000.00    -1000.00    -1000.00
R03083[c]             M    	0.93230280	     1000.00     1000.00    -1000.00    -1000.00
R10050[c]             M    	0.00000000	     1000.00     1000.00    -1000.00    -1000.00
R02412[c]             M    	0.93230280	     1000.00     1000.00    -1000.00    -1000.00
R03460[c]             M    	0.93230280	     1000.00     1000.00    -1000.00    -1000.00
R01715[c]             M    	0.62153520	     1000.00     1000.00    -1000.00    -1000.00
R01073[c]             M    	-0.31076760	     1000.00     1000.00    -1000.00    -1000.00
R03509[c]             M    	0.31076760	     1000.00     1000.00    -1000.00    -1000.00
R00674[c]             M    	0.31076760	     1000.00     1000.00    -1000.00    -1000.00
R00691[c]             M    	0.31076760	     1000.00     1000.00    -1000.00    -1000.00
R00734[c]             M    	-0.31076760	     1000.00     1000.00    -1000.00    -1000.00
R01728[c]             M    	0.31076760	     1000.00     1000.00    -1000.00    -1000.00
R00009[c]             M    	0.00000000	     1000.00     1000.00    -1000.00    -1000.00
R02649[c]             M    	0.00000000	     1000.00     1000.00    -1000.00    -1000.00
R10931[c]             M    	0.62153520	     1000.00     1000.00    -1000.00    -1000.00
R02283[c]             M    	0.00000000	     1000.00     1000.00    -1000.00    -1000.00
R10932[c]             M    	0.62153520	     1000.00     1000.00    -1000.00    -1000.00
R10933[c]             M    	0.62153520	     1000.00     1000.00    -1000.00    -1000.00
R00669[c]             M    	0.00000000	     1000.00     1000.00    -1000.00    -1000.00
R01086[c]             M    	0.00000000	     1000.00     1000.00    -1000.00    -1000.00
R00774[c]             M    	-0.15538380	     1000.00     1000.00    -1000.00    -1000.00
R00005[c]             M    	-0.15538380	     1000.00     1000.00    -1000.00    -1000.00
R00271[c]             M    	-1.24307040	     1000.00     1000.00    -1000.00    -1000.00
R09779[c]             M    	-1.24307040	     1000.00     1000.00    -1000.00    -1000.00
R00480[c]             M    	-0.62153520	     1000.00     1000.00    -1000.00    -1000.00
R10147[c]             M    	1.55383800	     1000.00     1000.00    -1000.00    -1000.00
R04198[c]             M    	-1.55383800	     1000.00     1000.00    -1000.00    -1000.00
R04364[c]             M    	0.00000000	     1000.00     1000.00    -1000.00    -1000.00
R00451[c]             M    	1.55383800	     1000.00     1000.00    -1000.00    -1000.00
R03898[c]             M    	5.59381680	     1000.00     1000.00    -1000.00    -1000.00
R00226[c]             M    	-0.62153520	     1000.00     1000.00    -1000.00    -1000.00
R02199[c]             M    	-0.31076760	     1000.00     1000.00    -1000.00    -1000.00
R01213[c]             M    	-0.31076760	     1000.00     1000.00    -1000.00    -1000.00
R04426[c]             M    	0.31076760	     1000.00     1000.00    -1000.00    -1000.00
R01652[c]             M    	-0.31076760	     1000.00     1000.00    -1000.00    -1000.00
R00945[c]             M    	0.93230280	     1000.00     1000.00    -1000.00    -1000.00
R04125[c]             M    	1.24307040	     1000.00     1000.00    -1000.00    -1000.00
R00751[c]             M    	2.48614080	     1000.00     1000.00    -1000.00    -1000.00
R04173[c]             M    	0.00000000	     1000.00     1000.00    -1000.00    -1000.00
R01388[c]             M    	0.00000000	     1000.00     1000.00    -1000.00    -1000.00
R00588[c]             M    	0.00000000	     1000.00     1000.00    -1000.00    -1000.00
R02291[c]             M    	0.62153520	     1000.00     1000.00    -1000.00    -1000.00
R01773[c]             M    	2.17537320	     1000.00     1000.00    -1000.00    -1000.00
R01466[c]             M    	-2.48614080	     1000.00     1000.00    -1000.00    -1000.00
R00258[c]             M    	-0.31076760	     1000.00     1000.00    -1000.00    -1000.00
R02021[c]             M    	0.00000000	     1000.00     1000.00    -1000.00    -1000.00
R00858[c]             M    	-0.62153520	     1000.00     1000.00    -1000.00    -1000.00
R00586[c]             M    	0.00000000	     1000.00     1000.00    -1000.00    -1000.00
R09497[c]             M    	13.15764950	     1000.00     1000.00    -1000.00    -1000.00
R00792[c]             M    	0.00000000	     1000.00     1000.00    -1000.00    -1000.00
R00791[c]             M    	5.07769190	     1000.00     1000.00    -1000.00    -1000.00
R00294[c]             M    	-51.60915173	     1000.00     1000.00    -1000.00    -1000.00
R05186[c]             M    	0.00000000	     1000.00     1000.00    -1000.00    -1000.00
R00114[c]             M    	4.50613020	     1000.00     1000.00    -1000.00    -1000.00
R00021[c]             M    	9.15546419	     1000.00     1000.00    -1000.00    -1000.00
R04640[c]             M    	0.00000000	     1000.00     1000.00    -1000.00    -1000.00
R04558[c]             M    	0.00000000	     1000.00     1000.00    -1000.00    -1000.00
R03012[c]             M    	0.00000000	     1000.00     1000.00    -1000.00    -1000.00
R00941[c]             M    	0.00000000	     1000.00     1000.00    -1000.00    -1000.00
R01127[c]             M    	0.00000000	     1000.00     1000.00    -1000.00    -1000.00
R01130[c]             M    	0.00000000	     1000.00     1000.00    -1000.00    -1000.00
R03314[c]             M    	16.45850279	     1000.00     1000.00    -1000.00    -1000.00
R01248[c]             M    	-16.45850279	     1000.00     1000.00    -1000.00    -1000.00
R00671[c]             M    	-16.14773519	     1000.00     1000.00    -1000.00    -1000.00
R00367[c]             M    	0.00000000	     1000.00     1000.00    -1000.00    -1000.00
R00946[c]             M    	0.31076760	     1000.00     1000.00    -1000.00    -1000.00
R00385[c]             M    	0.00000000	     1000.00     1000.00    -1000.00    -1000.00
R01217[c]             M    	0.31076760	     1000.00     1000.00    -1000.00    -1000.00
R01776[c]             M    	0.31076760	     1000.00     1000.00    -1000.00    -1000.00
R03217[c]             M    	0.31076760	     1000.00     1000.00    -1000.00    -1000.00
R03232[c]             M    	0.00000000	     1000.00     1000.00    -1000.00    -1000.00
R02568[c]             M    	-14.25468275	     1000.00     1000.00    -1000.00    -1000.00
R01830[c]             M    	0.72512440	     1000.00     1000.00    -1000.00    -1000.00
R01529[c]             M    	-0.51794600	     1000.00     1000.00    -1000.00    -1000.00
R01714[c]             M    	0.93230280	     1000.00     1000.00    -1000.00    -1000.00
R01731[c]             M    	0.00000000	     1000.00     1000.00    -1000.00    -1000.00
R03508[c]             M    	0.31076760	     1000.00     1000.00    -1000.00    -1000.00
R00150[c]             M    	0.15538380	     1000.00     1000.00    -1000.00    -1000.00
R10930[c]             M    	0.62153520	     1000.00     1000.00    -1000.00    -1000.00
R01954[c]             M    	0.00000000	     1000.00     1000.00    -1000.00    -1000.00
R03098[c]             M    	0.00000000	     1000.00     1000.00    -1000.00    -1000.00
R09775[c]             M    	-1.24307040	     1000.00     1000.00    -1000.00    -1000.00
R09776[c]             M    	-1.24307040	     1000.00     1000.00    -1000.00    -1000.00
R00715[c]             M    	0.00000000	     1000.00     1000.00    -1000.00    -1000.00
R04365[c]             M    	0.00000000	     1000.00     1000.00    -1000.00    -1000.00
R03896[c]             M    	5.59381680	     1000.00     1000.00    -1000.00    -1000.00
R00994[c]             M    	-5.59381680	     1000.00     1000.00    -1000.00    -1000.00
R00996[c]             M    	-5.28304920	     1000.00     1000.00    -1000.00    -1000.00
R08648[c]             M    	0.31076760	     1000.00     1000.00    -1000.00    -1000.00
R04441[c]             M    	0.62153520	     1000.00     1000.00    -1000.00    -1000.00
R01214[c]             M    	-0.31076760	     1000.00     1000.00    -1000.00    -1000.00
R04001[c]             M    	-0.31076760	     1000.00     1000.00    -1000.00    -1000.00
R01071[c]             M    	0.00000000	     1000.00     1000.00    -1000.00    -1000.00
R01135[c]             M    	0.00000000	     1000.00     1000.00    -1000.00    -1000.00
R00667[c]             M    	16.45850279	     1000.00     1000.00    -1000.00    -1000.00
R01565[c]             M    	0.00000000	     1000.00     1000.00    -1000.00    -1000.00
R04405[c]             M    	0.00000000	     1000.00     1000.00    -1000.00    -1000.00
R02026[c]             M    	0.00000000	     1000.00     1000.00    -1000.00    -1000.00
R00530[c]             M    	0.00000000	     1000.00     1000.00    -1000.00    -1000.00
R05712[c]             M    	-8.07995760	     1000.00     1000.00    -1000.00    -1000.00
R07613[c]             M    	-1.55383800	     1000.00     1000.00    -1000.00    -1000.00
R00259[c]             M    	0.00000000	     1000.00     1000.00    -1000.00    -1000.00
R02492[c]             M    	51.60915173	     1000.00     1000.00    -1000.00    -1000.00
R03260[c]             M    	-0.31076760	     1000.00     1000.00    -1000.00    -1000.00
R11487[c]             M    	26.74774372	     1000.00     1000.00    -1000.00    -1000.00
R00359[c]             M    	0.00000000	     1000.00     1000.00    -1000.00    -1000.00
R00256[c]             M    	13.35082679	     1000.00     1000.00    -1000.00    -1000.00
R01514[c]             M    	0.00000000	     1000.00     1000.00    -1000.00    -1000.00
R01513[c]             M    	0.00000000	     1000.00     1000.00    -1000.00    -1000.00
R00891[c]             M    	0.31076760	     1000.00     1000.00    -1000.00    -1000.00
R00589[c]             M    	0.00000000	     1000.00     1000.00    -1000.00    -1000.00
R01056[c]             M    	-0.51794600	     1000.00     1000.00    -1000.00    -1000.00
R01827[c]             M    	0.20717840	     1000.00     1000.00    -1000.00    -1000.00
R08569[c]             M    	0.00000000	     1000.00     1000.00    -1000.00    -1000.00
R00985[c]             M    	0.31076760	     1000.00     1000.00    -1000.00    -1000.00
R10929[c]             M    	0.62153520	     1000.00     1000.00    -1000.00    -1000.00
R07245[c]             M    	0.00000000	     1000.00     1000.00    -1000.00    -1000.00
R00552[c]             M    	-0.15538380	     1000.00     1000.00    -1000.00    -1000.00
R01934[c]             M    	-1.24307040	     1000.00     1000.00    -1000.00    -1000.00
R02734[c]             M    	0.00000000	     1000.00     1000.00    -1000.00    -1000.00
R05069[c]             M    	0.31076760	     1000.00     1000.00    -1000.00    -1000.00
R05070[c]             M    	0.31076760	     1000.00     1000.00    -1000.00    -1000.00
R01771[c]             M    	-2.48614080	     1000.00     1000.00    -1000.00    -1000.00
R00483[c]             M    	0.31076760	     1000.00     1000.00    -1000.00    -1000.00
R08553[c]             M    	0.00000000	     1000.00     1000.00    -1000.00    -1000.00
R00528[c]             M    	-27.36927892	     1000.00     1000.00    -1000.00    -1000.00
R05185[c]             M    	0.00000000	     1000.00     1000.00    -1000.00    -1000.00
R04037[c]             M    	0.00000000	     1000.00     1000.00    -1000.00    -1000.00
R03457[c]             M    	0.00000000	     1000.00     1000.00    -1000.00    -1000.00
R01163[c]             M    	0.00000000	     1000.00     1000.00    -1000.00    -1000.00
R01083[c]             M    	0.00000000	     1000.00     1000.00    -1000.00    -1000.00
R01230[c]             M    	0.00000000	     1000.00     1000.00    -1000.00    -1000.00
R02821[c]             M    	0.00000000	     1000.00     1000.00    -1000.00    -1000.00
R10049[c]             M    	0.00000000	     1000.00     1000.00    -1000.00    -1000.00
R07399[c]             M    	5.59381680	     1000.00     1000.00    -1000.00    -1000.00
R03425[c]             M    	1.24307040	     1000.00     1000.00    -1000.00    -1000.00
R03815[c]             M    	1.24307040	     1000.00     1000.00    -1000.00    -1000.00
R01777[c]             M    	0.00000000	     1000.00     1000.00    -1000.00    -1000.00
R12084[c]             M    	0.00000000	     1000.00     1000.00    -1000.00    -1000.00
R00392[c]             M    	0.00000000	     1000.00     1000.00    -1000.00    -1000.00
R00694[c]             M    	0.00000000	     1000.00     1000.00    -1000.00    -1000.00
R07276[c]             M    	-0.31076760	     1000.00     1000.00    -1000.00    -1000.00
R00357[c]             M    	0.00000000	     1000.00     1000.00    -1000.00    -1000.00
R06837[c]             DB-> 		0.00000000	     1000.00     1000.00    -1000.00    -1000.00
R02340[c]             DB-> 		0.31076760	     1000.00     1000.00    -1000.00    -1000.00
R01398[c]             DB-> 		0.15538380	     1000.00     1000.00    -1000.00    -1000.00
R03444[c]             DB<- 		-1.24307040	     1000.00     1000.00    -1000.00    -1000.00
R04475[c]             DB<- 		0.00000000	     1000.00     1000.00    -1000.00    -1000.00
R04440[c]             DB<- 		-0.62153520	     1000.00     1000.00    -1000.00    -1000.00
R01090[c]             DB<- 		-0.31076760	     1000.00     1000.00    -1000.00    -1000.00
R00529[c]             DB-> 		0.00000000	     1000.00     1000.00    -1000.00    -1000.00
R01288[c]             DB-> 		0.31076760	     1000.00     1000.00    -1000.00    -1000.00
R03084[c]             DB-> 		0.93230280	     1000.00     1000.00    -1000.00    -1000.00
R02413[c]             DB<- 		-0.93230280	     1000.00     1000.00    -1000.00    -1000.00
R09778[c]             DB<- 		-1.24307040	     1000.00     1000.00    -1000.00    -1000.00
R05071[c]             DB-> 		0.62153520	     1000.00     1000.00    -1000.00    -1000.00
R05068[c]             DB<- 		-0.31076760	     1000.00     1000.00    -1000.00    -1000.00
R03968[c]             DB-> 		0.31076760	     1000.00     1000.00    -1000.00    -1000.00
R00221[c]             DB-> 		0.00000000	     1000.00     1000.00    -1000.00    -1000.00
R04371[c]             DB-> 		1.24307040	     1000.00     1000.00    -1000.00    -1000.00
R09777[c]             DB<- 		-1.24307040	     1000.00     1000.00    -1000.00    -1000.00
R02735[c]             DB-> 		1.55383800	     1000.00     1000.00    -1000.00    -1000.00
R01939[c]             DB<->		1.24307040	     1000.00     1000.00    -1000.00    -1000.00
R00551[c]             DB<- 		-0.15538380	     1000.00     1000.00    -1000.00    -1000.00
CP1: Model status:         1.00 solver status:         1.00 (iterations         1.00)
CP2: Model status:         1.00 solver status:         1.00 (iterations         1.00)
CP3: Model status:         1.00 solver status:         1.00 (iterations         1.00)
FBA: Model status:         1.00 solver status:         1.00
Number omegas:         1.00
new model biomass rate: 3.10767600
solve time: 0.85999961


************************           CONNECTING PROBLEMS SOLUTION 74          ************************

OUTER OBJECTIVE VALUE:       210.00
INNER OBJECTIVE VALUE 1:        21.00
INNER OBJECTIVE VALUE 2:         1.00

RXN TO ADD           DIRECTION   DELTA       RHO         OMEGA        ZETA  SOLVED RATE
------------------------------------------------------------------------------------------
R06837[c]            ->          1.00        0.00        0.00        1.00	0.27800000
R02415[c]            XX          0.00        0.00        0.00        0.00	0.00000000
R02340[c]            ->          1.00        0.00        0.00        1.00	0.01000000
R01398[c]            ->          1.00        0.00        0.00        1.00	0.00500000
R03444[c]            <-          0.00        1.00        0.00        1.00	-0.04000000
R02733[c]            XX          0.00        0.00        0.00        0.00	0.00000000
R04475[c]            <-          0.00        1.00        0.00        1.00	-0.04900000
R04440[c]            <->         1.00        1.00        1.00        1.00	-0.02000000
R01090[c]            <-          0.00        1.00        0.00        1.00	-0.01000000
R00529[c]            ->          1.00        0.00        0.00        1.00	8.14226560
R00861[c]            XX          0.00        0.00        0.00        0.00	0.00000000
R01288[c]            ->          1.00        0.00        0.00        1.00	0.01000000
R04560[c]            XX          0.00        0.00        0.00        0.00	0.00000000
R00330[c]            XX          0.00        0.00        0.00        0.00	0.00000000
R00650[c]            XX          0.00        0.00        0.00        0.00	0.00000000
R03084[c]            ->          1.00        0.00        0.00        1.00	0.03000000
R02413[c]            <-          0.00        1.00        0.00        1.00	-0.03000000
R00355[c]            XX          0.00        0.00        0.00        0.00	0.00000000
R03443[c]            XX          0.00        0.00        0.00        0.00	0.00000000
R04390[c]            XX          0.00        0.00        0.00        0.00	0.00000000
R02315[c]            XX          0.00        0.00        0.00        0.00	0.00000000
R09778[c]            <-          0.00        1.00        0.00        1.00	-0.04000000
R05071[c]            ->          1.00        0.00        0.00        1.00	0.02000000
R05068[c]            <-          0.00        1.00        0.00        1.00	-0.01000000
R03968[c]            ->          1.00        0.00        0.00        1.00	0.01000000
R00509[c]            XX          0.00        0.00        0.00        0.00	0.00000000
R04035[c]            XX          0.00        0.00        0.00        0.00	0.00000000
R03243[c]            XX          0.00        0.00        0.00        0.00	0.00000000
R03013[c]            XX          0.00        0.00        0.00        0.00	0.00000000
R00491[c]            XX          0.00        0.00        0.00        0.00	0.00000000
R00221[c]            XX          0.00        0.00        0.00        0.00	0.00000000
R04371[c]            ->          1.00        0.00        0.00        1.00	0.04000000
R09777[c]            <-          0.00        1.00        0.00        1.00	-0.04000000
R02735[c]            ->          1.00        0.00        0.00        1.00	0.05000000
R00332[c]            XX          0.00        0.00        0.00        0.00	0.00000000
R01939[c]            ->          1.00        0.00        0.00        1.00	0.04000000
R00551[c]            <-          0.00        1.00        0.00        1.00	-0.00500000
R00253[c]            XX          0.00        0.00        0.00        0.00	0.00000000
R00582[c]            XX          0.00        0.00        0.00        0.00	0.00000000
R01215[c]            XX          0.00        0.00        0.00        0.00	0.00000000
R01373[c]            XX          0.00        0.00        0.00        0.00	0.00000000
R00859[c]            XX          0.00        0.00        0.00        0.00	0.00000000
R07358[c]            XX          0.00        0.00        0.00        0.00	0.00000000
R00897[c]            ->          1.00        0.00        0.00        1.00	0.01100000
Total reactions to be added:        21.00 (should be:        21.00)

MODEL RXN            DIRECTION  THETA        LAMBDA     SOLVED RATE
--------------------------------------------------------------------
R001ex               <-          1.00        0.00		-10.00000000
R002ex               <-          1.00        0.00		-9.21100000
R003ex               <-          1.00        0.00		-1.38300000
R004ex               ->          0.00        1.00		0.27800000
R005ex               ->          0.00        1.00		39.11186453
R006ex               ->          0.00        1.00		38.71286453
R007ex               <-          1.00        0.00		-0.26000000
R008ex               <-          1.00        0.00		-0.02000000
R007t                ->          0.00        1.00		10.00000000
R008t                ->          0.00        1.00		9.21100000
R009t                ->          0.00        1.00		39.11186453
R010t                ->          0.00        1.00		38.71286453
R011t                ->          0.00        1.00		1.38300000
R012t                <-          1.00        0.00		-0.27800000
R013t                ->          0.00        1.00		0.26000000
R014t                ->          0.00        1.00		0.02000000
R00801[c]            ->          0.00        1.00		10.00000000
R08639[c]            <-          1.00        0.00		-20.50026560
R012[c]              ->          0.00        1.00		0.10000000
R013[c]              ->          0.00        1.00		0.10000000
R04779[c]            ->          0.00        1.00		20.48359893
R01070[c]            ->          0.00        1.00		20.48359893
R01015[c]            <-          1.00        0.00		-20.48459893
R01061[c]            ->          0.00        1.00		40.95486453
R00658[c]            ->          0.00        1.00		40.05886453
R00200[c]            <-          1.00        0.00		-39.99886453
R00014[c]            ->          0.00        1.00		38.82186453
R00755[c]            ->          0.00        1.00		38.82186453
R00754[c]            ->          0.00        1.00		38.71286453
R00710[c]            ->          0.00        1.00		0.18900000
R09532[c]            ->          0.00        1.00		40.95486453
R00760[c]            ->          0.00        1.00		9.89900000
R00771[c]            <-          1.00        0.00		-9.89900000
R02740[c]            ->          0.00        1.00		20.50026560
R01662[c]            ->          0.00        1.00		40.95486453
R00959[c]            ->          0.00        1.00		20.50026560
R00303[c]            <-          1.00        0.00		-10.60126560
R01519[c]            <-          1.00        0.00		-0.89700000
R00004[c]            ->          0.00        1.00		8.42126560
R00122[c]            ->          0.00        1.00		0.00100000
R01624[c]            ->          0.00        1.00		0.00600000
R00233[c]            <-          1.00        0.00		-0.03300000
R01626[c]            ->          0.00        1.00		0.03300000
R04355[c]            ->          0.00        1.00		0.00600000
R04533[c]            <-          1.00        0.00		-0.00600000
R04428[c]            ->          0.00        1.00		0.00600000
R04430[c]            <-          1.00        0.00		-0.00600000
R04952[c]            ->          0.00        1.00		0.00600000
R04953[c]            <-          1.00        0.00		-0.00600000
R04954[c]            ->          0.00        1.00		0.00600000
R04956[c]            <-          1.00        0.00		-0.00600000
R04957[c]            ->          0.00        1.00		0.00600000
R04536[c]            <-          1.00        0.00		-0.00600000
R04537[c]            ->          0.00        1.00		0.00600000
R04959[c]            <-          1.00        0.00		-0.00600000
R04960[c]            ->          0.00        1.00		0.00500000
R04534[c]            <-          1.00        0.00		-0.00500000
R04535[c]            ->          0.00        1.00		0.00500000
R04962[c]            <-          1.00        0.00		-0.00500000
R08158[c]            ->          0.00        1.00		0.00100000
R04964[c]            <-          1.00        0.00		-0.00400000
R04965[c]            ->          0.00        1.00		0.00400000
R04725[c]            <-          1.00        0.00		-0.00400000
R04014[c]            ->          0.00        1.00		0.00100000
R04726[c]            ->          0.00        1.00		0.00300000
R04566[c]            <-          1.00        0.00		-0.00300000
R04568[c]            ->          0.00        1.00		0.00300000
R08159[c]            ->          0.00        1.00		0.00100000
R04968[c]            ->          0.00        1.00		0.00200000
R04543[c]            <-          1.00        0.00		-0.00200000
R04544[c]            ->          0.00        1.00		0.00200000
R01706[c]            ->          0.00        1.00		0.00100000
R07762[c]            ->          0.00        1.00		0.00100000
R07763[c]            ->          0.00        1.00		0.00100000
R07765[c]            ->          0.00        1.00		0.00100000
R01538[c]            <-          1.00        0.00		-0.89700000
R08570[c]            <-          1.00        0.00		-0.89700000
R08571[c]            <-          1.00        0.00		-0.89600000
R08572[c]            <-          1.00        0.00		-0.89600000
R00235[c]            ->          0.00        1.00		0.25900000
R00305[c]            <-          1.00        0.00		-0.89700000
R08157[c]            ->          0.00        1.00		0.00100000
R04963[c]            ->          0.00        1.00		0.00400000
R04967[c]            <-          1.00        0.00		-0.00300000
R07764[c]            ->          0.00        1.00		0.00100000
R04970[c]            <-          1.00        0.00		-0.00200000
R08163[c]            ->          0.00        1.00		0.00100000
biomass              ->          0.00        1.00		0.10000000
biomass_si           ->          0.00        1.00		0.10000000
ATPM                 ->          0.00        1.00		2.00000000
R00866[c]            ->          0.00        1.00		0.00100000
R01641[c]            <-          1.00        0.00		-0.00666667
R01621[c]            XX          0.00        0.00		0.00000000
R01049[c]            <-          1.00        0.00		-0.26800000
R01057[c]            <-          1.00        0.00		-0.27800000
R06836[c]            ->          0.00        1.00		0.27800000
R01826[c]            ->          0.00        1.00		0.03000000
R03083[c]            ->          0.00        1.00		0.03000000
R10050[c]            XX          0.00        0.00		0.00000000
R02412[c]            ->          0.00        1.00		0.03000000
R03460[c]            ->          0.00        1.00		0.03000000
R01715[c]            ->          0.00        1.00		0.02000000
R01073[c]            <-          1.00        0.00		-0.01000000
R03509[c]            ->          0.00        1.00		0.01000000
R00674[c]            ->          0.00        1.00		0.01000000
R00691[c]            ->          0.00        1.00		0.01000000
R00734[c]            <-          1.00        0.00		-0.01000000
R01728[c]            ->          0.00        1.00		0.01000000
R00009[c]            XX          0.00        0.00		0.00000000
R02649[c]            XX          0.00        0.00		0.00000000
R10931[c]            ->          0.00        1.00		0.02000000
R02283[c]            XX          0.00        0.00		0.00000000
R10932[c]            ->          0.00        1.00		0.02000000
R10933[c]            ->          0.00        1.00		0.02000000
R00669[c]            XX          0.00        0.00		0.00000000
R01086[c]            XX          0.00        0.00		0.00000000
R00774[c]            <-          1.00        0.00		-0.00500000
R00005[c]            <-          1.00        0.00		-0.00500000
R00271[c]            <-          1.00        0.00		-0.04000000
R09779[c]            <-          1.00        0.00		-0.04000000
R00480[c]            <-          1.00        0.00		-0.02000000
R10147[c]            ->          0.00        1.00		0.05000000
R04198[c]            <-          1.00        0.00		-0.05000000
R04364[c]            XX          0.00        0.00		0.00000000
R00451[c]            ->          0.00        1.00		0.05000000
R03898[c]            ->          0.00        1.00		0.18000000
R00226[c]            <-          1.00        0.00		-0.02000000
R02199[c]            <-          1.00        0.00		-0.01000000
R01213[c]            <-          1.00        0.00		-0.01000000
R04426[c]            ->          0.00        1.00		0.01000000
R01652[c]            <-          1.00        0.00		-0.01000000
R00945[c]            ->          0.00        1.00		0.03000000
R04125[c]            ->          0.00        1.00		0.04000000
R00751[c]            ->          0.00        1.00		0.08000000
R04173[c]            XX          0.00        0.00		0.00000000
R01388[c]            XX          0.00        0.00		0.00000000
R00588[c]            XX          0.00        0.00		0.00000000
R02291[c]            ->          0.00        1.00		0.02000000
R01773[c]            ->          0.00        1.00		0.07000000
R01466[c]            <-          1.00        0.00		-0.08000000
R00258[c]            <-          1.00        0.00		-0.01000000
R02021[c]            XX          0.00        0.00		0.00000000
R00858[c]            <-          1.00        0.00		-0.02000000
R00586[c]            ->          0.00        1.00		0.01100000
R09497[c]            ->          0.00        1.00		0.95400000
R00792[c]            XX          0.00        0.00		0.00000000
R00791[c]            ->          0.00        1.00		0.69400000
R00294[c]            <-          1.00        0.00		-2.65100000
R05186[c]            XX          0.00        0.00		0.00000000
R00114[c]            ->          0.00        1.00		0.14500000
R00021[c]            <-          1.00        0.00		-0.23600000
R04640[c]            XX          0.00        0.00		0.00000000
R04558[c]            XX          0.00        0.00		0.00000000
R03012[c]            XX          0.00        0.00		0.00000000
R00941[c]            XX          0.00        0.00		0.00000000
R01127[c]            XX          0.00        0.00		0.00000000
R01130[c]            XX          0.00        0.00		0.00000000
R03314[c]            <-          1.00        0.00		-0.00100000
R01248[c]            ->          0.00        1.00		0.00100000
R00671[c]            ->          0.00        1.00		0.01100000
R00367[c]            XX          0.00        0.00		0.00000000
R00946[c]            ->          0.00        1.00		0.01000000
R00385[c]            XX          0.00        0.00		0.00000000
R01217[c]            ->          0.00        1.00		0.01000000
R01776[c]            ->          0.00        1.00		0.05900000
R03217[c]            ->          0.00        1.00		0.05900000
R03232[c]            XX          0.00        0.00		0.00000000
R02568[c]            ->          0.00        1.00		0.00100000
R01830[c]            ->          0.00        1.00		0.02333333
R01529[c]            <-          1.00        0.00		-0.01666667
R01714[c]            ->          0.00        1.00		0.03000000
R01731[c]            XX          0.00        0.00		0.00000000
R03508[c]            ->          0.00        1.00		0.01000000
R00150[c]            ->          0.00        1.00		0.00500000
R10930[c]            ->          0.00        1.00		0.02000000
R01954[c]            XX          0.00        0.00		0.00000000
R03098[c]            XX          0.00        0.00		0.00000000
R09775[c]            <-          1.00        0.00		-0.04000000
R09776[c]            <-          1.00        0.00		-0.04000000
R00715[c]            XX          0.00        0.00		0.00000000
R04365[c]            ->          0.00        1.00		0.04900000
R03896[c]            ->          0.00        1.00		0.18000000
R00994[c]            <-          1.00        0.00		-0.18000000
R00996[c]            <-          1.00        0.00		-0.17000000
R08648[c]            ->          0.00        1.00		0.01000000
R04441[c]            ->          0.00        1.00		0.02000000
R01214[c]            <-          1.00        0.00		-0.01000000
R04001[c]            <-          1.00        0.00		-0.01000000
R01071[c]            XX          0.00        0.00		0.00000000
R01135[c]            XX          0.00        0.00		0.00000000
R00667[c]            <-          1.00        0.00		-0.00100000
R01565[c]            XX          0.00        0.00		0.00000000
R04405[c]            XX          0.00        0.00		0.00000000
R02026[c]            XX          0.00        0.00		0.00000000
R00530[c]            <-          1.00        0.00		-8.14226560
R05712[c]            <-          1.00        0.00		-0.26000000
R07613[c]            <-          1.00        0.00		-0.00100000
R00259[c]            XX          0.00        0.00		0.00000000
R02492[c]            ->          0.00        1.00		2.65100000
R03260[c]            <-          1.00        0.00		-0.05900000
R11487[c]            ->          0.00        1.00		1.85100000
R00359[c]            XX          0.00        0.00		0.00000000
R00256[c]            <-          1.00        0.00		-0.10100000
R01514[c]            XX          0.00        0.00		0.00000000
R01513[c]            XX          0.00        0.00		0.00000000
R00891[c]            <-          1.00        0.00		-0.00100000
R00589[c]            XX          0.00        0.00		0.00000000
R01056[c]            <-          1.00        0.00		-0.01666667
R01827[c]            ->          0.00        1.00		0.00666667
R08569[c]            XX          0.00        0.00		0.00000000
R00985[c]            ->          0.00        1.00		0.01000000
R10929[c]            ->          0.00        1.00		0.02000000
R07245[c]            XX          0.00        0.00		0.00000000
R00552[c]            <-          1.00        0.00		-0.00500000
R01934[c]            <-          1.00        0.00		-0.04000000
R02734[c]            ->          0.00        1.00		0.04900000
R05069[c]            ->          0.00        1.00		0.01000000
R05070[c]            ->          0.00        1.00		0.01000000
R01771[c]            <-          1.00        0.00		-0.08000000
R00483[c]            ->          0.00        1.00		0.01000000
R08553[c]            XX          0.00        0.00		0.00000000
R00528[c]            <-          1.00        0.00		-1.87100000
R05185[c]            XX          0.00        0.00		0.00000000
R04037[c]            XX          0.00        0.00		0.00000000
R03457[c]            XX          0.00        0.00		0.00000000
R01163[c]            XX          0.00        0.00		0.00000000
R01083[c]            XX          0.00        0.00		0.00000000
R01230[c]            XX          0.00        0.00		0.00000000
R02821[c]            XX          0.00        0.00		0.00000000
R10049[c]            XX          0.00        0.00		0.00000000
R07399[c]            ->          0.00        1.00		0.18000000
R03425[c]            ->          0.00        1.00		0.04000000
R03815[c]            ->          0.00        1.00		0.04000000
R01777[c]            <-          1.00        0.00		-0.04900000
R12084[c]            XX          0.00        0.00		0.00000000
R00392[c]            XX          0.00        0.00		0.00000000
R00694[c]            XX          0.00        0.00		0.00000000
R07276[c]            <-          1.00        0.00		-0.01000000
R00357[c]            XX          0.00        0.00		0.00000000


METABOLITES NEWLY PRODUCABLE THROUGH OPTFILL
--------------------------------------------
C00620[c]
C01151[c]
C00493[c]
C03506[c]
C00463[c]
C00118[c]
C00169[c]
C00077[c]
C00009[c]
C00327[c]
C01251[c]
C00001[c]
C00033[c]
C00666[c]
C04421[c]
C00026[c]
C04462[c]
C00025[c]
C04272[c]
C00006[c]
C00005[c]
C00080[c]
C00123[c]
C00233[c]
C00002[c]
C00059[c]
C00013[c]
C00224[c]
C00283[c]
C00094[c]
C01118[c]
C00155[c]
C00042[c]
C00101[c]
C00008[c]
C00073[c]
C00944[c]
C00049[c]
C19889[c]
C06010[c]
C06007[c]
C14463[c]
C02504[c]
C02631[c]
C00022[c]
C00014[c]
C05662[c]
C19887[c]
C00680[c]
C00956[c]
C00322[c]
C00062[c]
C00086[c]
C00064[c]
C00065[c]
C00183[c]
C00141[c]
C00041[c]
C00254[c]
C00011[c]
C00139[c]
C00138[c]
C00004[c]
C15602[c]
C00003[c]
C15603[c]
C00979[c]
C00097[c]
C00089[e]
C00001[e]
C00080[e]
C00009[e]
C00011[e]
C00469[e]
C00244[e]
C00059[e]
C00089[c]
C00469[c]
C00244[c]
C00095[c]
C00031[c]
C00103[c]
C00092[c]
C00267[c]
C00221[c]
C05345[c]
C05378[c]
C00111[c]
C00236[c]
C00631[c]
C00074[c]
C00068[c]
C05125[c]
C00084[c]
C01159[c]
C00085[c]
C00668[c]
C00198[c]
C00257[c]
C00020[c]
C00024[c]
C00229[c]
C00010[c]
C03939[c]
C00083[c]
C01209[c]
C05744[c]
C04618[c]
C04246[c]
C05745[c]
C05746[c]
C05747[c]
C05748[c]
C05749[c]
C05750[c]
C04620[c]
C05751[c]
C05752[c]
C05753[c]
C04619[c]
C05754[c]
C05755[c]
C01571[c]
C05757[c]
C05756[c]
C05758[c]
C05223[c]
C02679[c]
C05759[c]
C04688[c]
C05760[c]
C05761[c]
C06424[c]
C05762[c]
C04633[c]
C05763[c]
C05764[c]
C00249[c]
C16219[c]
C16220[c]
C16221[c]
C04088[c]
C00204[c]
C00577[c]
C00258[c]
C06423[c]
C01530[c]
C00152[c]
C00037[c]
C00407[c]
C00047[c]
C00079[c]
C00148[c]
C00188[c]
C00078[c]
C00082[c]
biomass_wt
C01094[c]
C05382[c]
C00117[c]
C00231[c]
C00119[c]
C00279[c]
C04691[c]
C03175[c]
C01269[c]
C00251[c]
C04302[c]
C00108[c]
C01302[c]
C00826[c]
C01179[c]
C20949[c]
C20950[c]
C20951[c]
C19885[c]
C00288[c]
C01010[c]
C03082[c]
C00441[c]
C20258[c]
C03972[c]
C02226[c]
C06032[c]
C00671[c]
C04411[c]
C04236[c]
C00143[c]
C01242[c]
C02972[c]
C00263[c]
C01102[c]
C00088[c]
C00533[c]
C00126[c]
C00887[c]
C00125[c]
C01165[c]
C03912[c]
C00440[c]
C01077[c]
C02291[c]
C00199[c]
C20948[c]
C19886[c]
C00091[c]
C02612[c]
C00109[c]
C06006[c]
C02051[c]


METABOLITES THAT CAN NOW BE PRODUCED
Metabolite  Origin   x(i)
------------------------------------
C00620[c]            M         1.00
C01151[c]            M         1.00
C00493[c]            M         1.00
C03506[c]            M         1.00
C00463[c]            M         1.00
C00118[c]            M         1.00
C00169[c]            M         1.00
C00077[c]            M         1.00
C00009[c]            M         1.00
C00327[c]            M         1.00
C01251[c]            M         1.00
C00001[c]            M         1.00
C00033[c]            M         1.00
C00666[c]            M         1.00
C04421[c]            M         1.00
C00026[c]            M         1.00
C04462[c]            M         1.00
C00025[c]            M         1.00
C04272[c]            M         1.00
C00006[c]            M         1.00
C00005[c]            M         1.00
C00080[c]            M         1.00
C00123[c]            M         1.00
C00233[c]            M         1.00
C00002[c]            M         1.00
C00059[c]            M         1.00
C00013[c]            M         1.00
C00224[c]            M         1.00
C00283[c]            M         1.00
C00094[c]            M         1.00
C01118[c]            M         1.00
C00155[c]            M         1.00
C00042[c]            M         1.00
C00234[c]            M         0.00
C04677[c]            M         0.00
C00101[c]            M         1.00
C04734[c]            M         0.00
C00035[c]            M         0.00
C00008[c]            M         1.00
C00044[c]            M         0.00
C00019[c]            M         0.00
C00021[c]            M         0.00
C00073[c]            M         1.00
C00944[c]            M         1.00
C00049[c]            M         1.00
C00036[c]            M         0.00
C01250[c]            M         0.00
C04133[c]            M         0.00
C00449[c]            M         0.00
C19889[c]            M         1.00
C06010[c]            M         1.00
C06007[c]            M         1.00
C14463[c]            M         1.00
C02504[c]            M         1.00
C02631[c]            M         1.00
C00053[c]            M         0.00
C02739[c]            M         0.00
C02741[c]            M         0.00
C01267[c]            M         0.00
C00860[c]            M         0.00
C00402[c]            M         0.00
C00740[c]            M         0.00
C00022[c]            M         1.00
C00014[c]            M         1.00
C05662[c]            M         1.00
C19887[c]            M         1.00
C00680[c]            M         1.00
C00144[c]            M         0.00
C00956[c]            M         1.00
C00322[c]            M         1.00
C00062[c]            M         1.00
C00086[c]            M         1.00
C00064[c]            M         1.00
C01005[c]            M         0.00
C00065[c]            M         1.00
C00183[c]            M         1.00
C00141[c]            M         1.00
C00041[c]            M         1.00
C00254[c]            M         1.00
C00166[c]            M         0.00
C00011[c]            M         1.00
C00139[c]            M         1.00
C00138[c]            M         1.00
C00004[c]            M         1.00
C15602[c]            M         1.00
C00003[c]            M         1.00
C15603[c]            M         1.00
C00979[c]            M         1.00
C00097[c]            M         1.00
C00089[e]            M         1.00
C00001[e]            M         1.00
C00080[e]            M         1.00
C00009[e]            M         1.00
C00011[e]            M         1.00
C00469[e]            M         1.00
C00244[e]            M         1.00
C00059[e]            M         1.00
C00089[c]            M         1.00
C00469[c]            M         1.00
C00244[c]            M         1.00
C00095[c]            M         1.00
C00031[c]            M         1.00
C00103[c]            M         1.00
C00092[c]            M         1.00
C00267[c]            M         1.00
C00221[c]            M         1.00
C05345[c]            M         1.00
C05378[c]            M         1.00
C00111[c]            M         1.00
C00236[c]            M         1.00
C00631[c]            M         1.00
C00074[c]            M         1.00
C00068[c]            M         1.00
C05125[c]            M         1.00
C00084[c]            M         1.00
C01159[c]            M         1.00
C00085[c]            M         1.00
C00668[c]            M         1.00
C00198[c]            M         1.00
C00257[c]            M         1.00
C00020[c]            M         1.00
C00024[c]            M         1.00
C00229[c]            M         1.00
C00010[c]            M         1.00
C03939[c]            M         1.00
C00083[c]            M         1.00
C01209[c]            M         1.00
C05744[c]            M         1.00
C04618[c]            M         1.00
C04246[c]            M         1.00
C05745[c]            M         1.00
C05746[c]            M         1.00
C05747[c]            M         1.00
C05748[c]            M         1.00
C05749[c]            M         1.00
C05750[c]            M         1.00
C04620[c]            M         1.00
C05751[c]            M         1.00
C05752[c]            M         1.00
C05753[c]            M         1.00
C04619[c]            M         1.00
C05754[c]            M         1.00
C05755[c]            M         1.00
C01571[c]            M         1.00
C05757[c]            M         1.00
C05756[c]            M         1.00
C05758[c]            M         1.00
C05223[c]            M         1.00
C02679[c]            M         1.00
C05759[c]            M         1.00
C04688[c]            M         1.00
C05760[c]            M         1.00
C05761[c]            M         1.00
C06424[c]            M         1.00
C05762[c]            M         1.00
C04633[c]            M         1.00
C05763[c]            M         1.00
C05764[c]            M         1.00
C00249[c]            M         1.00
C16219[c]            M         1.00
C16220[c]            M         1.00
C16221[c]            M         1.00
C04088[c]            M         1.00
C00204[c]            M         1.00
C00577[c]            M         1.00
C00258[c]            M         1.00
C06423[c]            M         1.00
C01530[c]            M         1.00
C00152[c]            M         1.00
C00037[c]            M         1.00
C00407[c]            M         1.00
C00047[c]            M         1.00
C00079[c]            M         1.00
C00148[c]            M         1.00
C00188[c]            M         1.00
C00078[c]            M         1.00
C00082[c]            M         1.00
biomass_wt           M         1.00
C01094[c]            M         1.00
C05382[c]            M         1.00
C00117[c]            M         1.00
C00231[c]            M         1.00
C00227[c]            M         0.00
C00119[c]            M         1.00
C00279[c]            M         1.00
C04691[c]            M         1.00
C00546[c]            M         0.00
C16848[c]            M         0.00
C03175[c]            M         1.00
C01269[c]            M         1.00
C00251[c]            M         1.00
C04302[c]            M         1.00
C00108[c]            M         1.00
C01302[c]            M         1.00
C00826[c]            M         1.00
C01179[c]            M         1.00
C00027[c]            M         0.00
C00007[c]            M         0.00
C00624[c]            M         0.00
C20949[c]            M         1.00
C20950[c]            M         1.00
C00437[c]            M         0.00
C20951[c]            M         1.00
C19885[c]            M         1.00
C03406[c]            M         0.00
C00122[c]            M         0.00
C00288[c]            M         1.00
C01010[c]            M         1.00
C03082[c]            M         1.00
C00441[c]            M         1.00
C20258[c]            M         1.00
C03972[c]            M         1.00
C05539[c]            M         0.00
C02226[c]            M         1.00
C06032[c]            M         1.00
C00671[c]            M         1.00
C04411[c]            M         1.00
C04236[c]            M         1.00
C00143[c]            M         1.00
C01242[c]            M         1.00
C02972[c]            M         1.00
C03232[c]            M         0.00
C00168[c]            M         0.00
C00048[c]            M         0.00
C00263[c]            M         1.00
C01102[c]            M         1.00
C00342[c]            M         0.00
C00343[c]            M         0.00
C00054[c]            M         0.00
C00088[c]            M         1.00
C06259[c]            M         0.00
C06260[c]            M         0.00
C00533[c]            M         1.00
C00126[c]            M         1.00
C00887[c]            M         1.00
C00125[c]            M         1.00
C00697[c]            M         0.00
C02745[c]            M         0.00
C02869[c]            M         0.00
C00282[c]            M         0.00
C04896[c]            M         0.00
C04916[c]            M         0.00
C04666[c]            M         0.00
C01929[c]            M         0.00
C00130[c]            M         0.00
C00655[c]            M         0.00
C01165[c]            M         1.00
C03912[c]            M         1.00
C00213[c]            M         0.00
C00440[c]            M         1.00
C00040[c]            M         0.00
C00605[c]            M         0.00
C01077[c]            M         1.00
C02291[c]            M         1.00
C04261[c]            M         0.00
C00615[c]            M         0.00
C00199[c]            M         1.00
C20948[c]            M         1.00
C05560[c]            M         0.00
C19886[c]            M         1.00
C00091[c]            M         1.00
C02612[c]            M         1.00
C00109[c]            M         1.00
C06006[c]            M         1.00
C03794[c]            M         0.00
C01026[c]            M         0.00
C04253[c]            M         0.00
C04570[c]            M         0.00
C04489[c]            M         0.00
C04144[c]            M         0.00
C00320[c]            M         0.00
C00197[c]            M         0.00
C16850[c]            M         0.00
C15532[c]            M         0.00
C00016[c]            M         0.00
C01352[c]            M         0.00
C00135[c]            M         0.00
C00719[c]            M         0.00
C00354[c]            M         0.00
C02051[c]            M         1.00
C00620[c]            DB        1.00
C01151[c]            DB        1.00
C00493[c]            DB        1.00
C00113[c]            DB        0.00
C02637[c]            DB        0.00
C01359[c]            DB        0.00
C03506[c]            DB        1.00
C00463[c]            DB        1.00
C00118[c]            DB        1.00
C00169[c]            DB        1.00
C00077[c]            DB        1.00
C00009[c]            DB        1.00
C00327[c]            DB        1.00
C01251[c]            DB        1.00
C04002[c]            DB        0.00
C00001[c]            DB        1.00
C04390[c]            DB        0.00
C00033[c]            DB        1.00
C00666[c]            DB        1.00
C04421[c]            DB        1.00
C00026[c]            DB        1.00
C04462[c]            DB        1.00
C00025[c]            DB        1.00
C04272[c]            DB        1.00
C00006[c]            DB        1.00
C04181[c]            DB        0.00
C00005[c]            DB        1.00
C00080[c]            DB        1.00
C00123[c]            DB        1.00
C00233[c]            DB        1.00
C00002[c]            DB        1.00
C00059[c]            DB        1.00
C00013[c]            DB        1.00
C00224[c]            DB        1.00
C00283[c]            DB        1.00
C02582[c]            DB        0.00
C00028[c]            DB        0.00
C00094[c]            DB        1.00
C02315[c]            DB        0.00
C00030[c]            DB        0.00
C01118[c]            DB        1.00
C00155[c]            DB        1.00
C00042[c]            DB        1.00
C00234[c]            DB        0.00
C04677[c]            DB        0.00
C00101[c]            DB        1.00
C04734[c]            DB        0.00
C00035[c]            DB        0.00
C00008[c]            DB        1.00
C00044[c]            DB        0.00
C00019[c]            DB        0.00
C00021[c]            DB        0.00
C00073[c]            DB        1.00
C00944[c]            DB        1.00
C00049[c]            DB        1.00
C00036[c]            DB        0.00
C01250[c]            DB        0.00
C04133[c]            DB        0.00
C05535[c]            DB        0.00
C04076[c]            DB        0.00
C11482[c]            DB        0.00
C00449[c]            DB        0.00
C19888[c]            DB        0.00
C19889[c]            DB        1.00
C06010[c]            DB        1.00
C06007[c]            DB        1.00
C14463[c]            DB        1.00
C02504[c]            DB        1.00
C02631[c]            DB        1.00
C00053[c]            DB        0.00
C02739[c]            DB        0.00
C02741[c]            DB        0.00
C01100[c]            DB        0.00
C01267[c]            DB        0.00
C00860[c]            DB        0.00
C00402[c]            DB        0.00
C00740[c]            DB        0.00
C00022[c]            DB        1.00
C00014[c]            DB        1.00
C05662[c]            DB        1.00
C19887[c]            DB        1.00
C00680[c]            DB        1.00
C00144[c]            DB        0.00
C00956[c]            DB        1.00
C00322[c]            DB        1.00
C00062[c]            DB        1.00
C00086[c]            DB        1.00
C00064[c]            DB        1.00
C01005[c]            DB        0.00
C00065[c]            DB        1.00
C00183[c]            DB        1.00
C00141[c]            DB        1.00
C00041[c]            DB        1.00
C00254[c]            DB        1.00
C00166[c]            DB        0.00
C00011[c]            DB        1.00
C00139[c]            DB        1.00
C00138[c]            DB        1.00
C00004[c]            DB        1.00
C15602[c]            DB        1.00
C00003[c]            DB        1.00
C15603[c]            DB        1.00
C00979[c]            DB        1.00
C00097[c]            DB        1.00


FLUX RATES OF THE CURRENT SOLUTION (FBA, max growth)
Reaction    Origin   rate               UB          UB          LB          LB
--------------------------------------------------------------------------------
R001ex                M    	-10.00000000	        0.00        0.00      -10.00      -10.00
R002ex                M    	23.15890293	     1000.00     1000.00      -10.00      -10.00
R003ex                M    	-10.00000000	     1000.00     1000.00      -10.00      -10.00
R004ex                M    	0.00000000	     1000.00     1000.00      -10.00      -10.00
R005ex                M    	12.39962724	     1000.00     1000.00        0.00        0.00
R006ex                M    	0.00000000	     1000.00     1000.00        0.00        0.00
R007ex                M    	-8.07995760	        0.00        0.00      -10.00      -10.00
R008ex                M    	-0.62153520	        0.00        0.00      -10.00      -10.00
R007t                 M    	10.00000000	     1000.00     1000.00    -1000.00    -1000.00
R008t                 M    	-23.15890293	     1000.00     1000.00    -1000.00    -1000.00
R009t                 M    	12.39962724	     1000.00     1000.00    -1000.00    -1000.00
R010t                 M    	0.00000000	     1000.00     1000.00    -1000.00    -1000.00
R011t                 M    	10.00000000	     1000.00     1000.00    -1000.00    -1000.00
R012t                 M    	0.00000000	     1000.00     1000.00    -1000.00    -1000.00
R013t                 M    	8.07995760	     1000.00     1000.00    -1000.00    -1000.00
R014t                 M    	0.62153520	     1000.00     1000.00    -1000.00    -1000.00
R00801[c]             M    	10.00000000	     1000.00     1000.00    -1000.00    -1000.00
R08639[c]             M    	-35.54663399	     1000.00     1000.00    -1000.00    -1000.00
R012[c]               M    	3.10767600	     1000.00     1000.00    -1000.00    -1000.00
R013[c]               M    	3.10767600	     1000.00     1000.00    -1000.00    -1000.00
R04779[c]             M    	35.02868799	     1000.00     1000.00    -1000.00    -1000.00
R01070[c]             M    	35.02868799	     1000.00     1000.00    -1000.00    -1000.00
R01015[c]             M    	-20.77400524	     1000.00     1000.00    -1000.00    -1000.00
R01061[c]             M    	55.38833644	     1000.00     1000.00    -1000.00    -1000.00
R00658[c]             M    	27.54355947	     1000.00     1000.00    -1000.00    -1000.00
R00200[c]             M    	-25.67895387	     1000.00     1000.00    -1000.00    -1000.00
R00014[c]             M    	3.38736684	     1000.00     1000.00    -1000.00    -1000.00
R00755[c]             M    	3.38736684	     1000.00     1000.00    -1000.00    -1000.00
R00754[c]             M    	0.00000000	     1000.00     1000.00    -1000.00    -1000.00
R00710[c]             M    	5.87350764	     1000.00     1000.00    -1000.00    -1000.00
R09532[c]             M    	55.38833644	     1000.00     1000.00    -1000.00    -1000.00
R00760[c]             M    	21.14700675	     1000.00     1000.00        0.00        0.00
R00771[c]             M    	-21.14700675	        0.00        0.00    -1000.00    -1000.00
R02740[c]             M    	35.54663399	     1000.00     1000.00        0.00        0.00
R01662[c]             M    	55.38833644	     1000.00     1000.00        0.00        0.00
R00959[c]             M    	35.54663399	     1000.00     1000.00        0.00        0.00
R00303[c]             M    	-14.39962724	        0.00        0.00    -1000.00    -1000.00
R01519[c]             M    	-13.59009422	     1000.00     1000.00    -1000.00    -1000.00
R00004[c]             M    	6.80581044	     1000.00     1000.00    -1000.00    -1000.00
R00122[c]             M    	6.80581044	     1000.00     1000.00    -1000.00    -1000.00
R01624[c]             M    	0.18646056	     1000.00     1000.00    -1000.00    -1000.00
R00233[c]             M    	-1.02553308	     1000.00     1000.00    -1000.00    -1000.00
R01626[c]             M    	1.02553308	     1000.00     1000.00    -1000.00    -1000.00
R04355[c]             M    	0.18646056	     1000.00     1000.00    -1000.00    -1000.00
R04533[c]             M    	-0.18646056	     1000.00     1000.00    -1000.00    -1000.00
R04428[c]             M    	0.18646056	     1000.00     1000.00    -1000.00    -1000.00
R04430[c]             M    	-0.18646056	     1000.00     1000.00    -1000.00    -1000.00
R04952[c]             M    	0.18646056	     1000.00     1000.00    -1000.00    -1000.00
R04953[c]             M    	-0.18646056	     1000.00     1000.00    -1000.00    -1000.00
R04954[c]             M    	0.18646056	     1000.00     1000.00    -1000.00    -1000.00
R04956[c]             M    	-0.18646056	     1000.00     1000.00    -1000.00    -1000.00
R04957[c]             M    	0.18646056	     1000.00     1000.00    -1000.00    -1000.00
R04536[c]             M    	-0.18646056	     1000.00     1000.00    -1000.00    -1000.00
R04537[c]             M    	0.18646056	     1000.00     1000.00    -1000.00    -1000.00
R04959[c]             M    	-0.18646056	     1000.00     1000.00    -1000.00    -1000.00
R04960[c]             M    	0.15538380	     1000.00     1000.00    -1000.00    -1000.00
R04534[c]             M    	-0.15538380	     1000.00     1000.00    -1000.00    -1000.00
R04535[c]             M    	0.15538380	     1000.00     1000.00    -1000.00    -1000.00
R04962[c]             M    	-0.15538380	     1000.00     1000.00    -1000.00    -1000.00
R08158[c]             M    	0.03107676	     1000.00     1000.00    -1000.00    -1000.00
R04964[c]             M    	-0.12430704	     1000.00     1000.00    -1000.00    -1000.00
R04965[c]             M    	0.12430704	     1000.00     1000.00    -1000.00    -1000.00
R04725[c]             M    	-0.12430704	     1000.00     1000.00    -1000.00    -1000.00
R04014[c]             M    	0.03107676	     1000.00     1000.00    -1000.00    -1000.00
R04726[c]             M    	0.09323028	     1000.00     1000.00    -1000.00    -1000.00
R04566[c]             M    	-0.09323028	     1000.00     1000.00    -1000.00    -1000.00
R04568[c]             M    	0.09323028	     1000.00     1000.00    -1000.00    -1000.00
R08159[c]             M    	0.03107676	     1000.00     1000.00    -1000.00    -1000.00
R04968[c]             M    	0.06215352	     1000.00     1000.00    -1000.00    -1000.00
R04543[c]             M    	-0.06215352	     1000.00     1000.00    -1000.00    -1000.00
R04544[c]             M    	0.06215352	     1000.00     1000.00    -1000.00    -1000.00
R01706[c]             M    	0.03107676	     1000.00     1000.00    -1000.00    -1000.00
R07762[c]             M    	0.03107676	     1000.00     1000.00    -1000.00    -1000.00
R07763[c]             M    	0.03107676	     1000.00     1000.00    -1000.00    -1000.00
R07765[c]             M    	0.03107676	     1000.00     1000.00    -1000.00    -1000.00
R01538[c]             M    	-13.59009422	     1000.00     1000.00    -1000.00    -1000.00
R08570[c]             M    	-13.59009422	     1000.00     1000.00    -1000.00    -1000.00
R08571[c]             M    	-27.84477697	     1000.00     1000.00    -1000.00    -1000.00
R08572[c]             M    	-27.84477697	     1000.00     1000.00    -1000.00    -1000.00
R00235[c]             M    	6.18427524	     1000.00     1000.00    -1000.00    -1000.00
R00305[c]             M    	-13.59009422	     1000.00     1000.00    -1000.00    -1000.00
R08157[c]             M    	0.03107676	     1000.00     1000.00    -1000.00    -1000.00
R04963[c]             M    	0.12430704	     1000.00     1000.00    -1000.00    -1000.00
R04967[c]             M    	-0.09323028	     1000.00     1000.00    -1000.00    -1000.00
R07764[c]             M    	0.03107676	     1000.00     1000.00    -1000.00    -1000.00
R04970[c]             M    	-0.06215352	     1000.00     1000.00    -1000.00    -1000.00
R08163[c]             M    	0.03107676	     1000.00     1000.00    -1000.00    -1000.00
biomass               M    	3.10767600	     1000.00     1000.00        0.00        0.00
biomass_si            M    	3.10767600	     1000.00     1000.00        0.00        0.00
ATPM                  M    	2.00000000	        2.00        2.00        2.00        2.00
R00866[c]             M    	-14.25468275	     1000.00     1000.00    -1000.00    -1000.00
R01641[c]             M    	-0.20717840	     1000.00     1000.00    -1000.00    -1000.00
R01621[c]             M    	0.00000000	     1000.00     1000.00    -1000.00    -1000.00
R01049[c]             M    	0.31076760	     1000.00     1000.00    -1000.00    -1000.00
R01057[c]             M    	0.00000000	     1000.00     1000.00    -1000.00    -1000.00
R06836[c]             M    	0.00000000	     1000.00     1000.00    -1000.00    -1000.00
R01826[c]             M    	0.93230280	     1000.00     1000.00    -1000.00    -1000.00
R03083[c]             M    	0.93230280	     1000.00     1000.00    -1000.00    -1000.00
R10050[c]             M    	0.00000000	     1000.00     1000.00    -1000.00    -1000.00
R02412[c]             M    	0.93230280	     1000.00     1000.00    -1000.00    -1000.00
R03460[c]             M    	0.93230280	     1000.00     1000.00    -1000.00    -1000.00
R01715[c]             M    	0.62153520	     1000.00     1000.00    -1000.00    -1000.00
R01073[c]             M    	-0.31076760	     1000.00     1000.00    -1000.00    -1000.00
R03509[c]             M    	0.31076760	     1000.00     1000.00    -1000.00    -1000.00
R00674[c]             M    	0.31076760	     1000.00     1000.00    -1000.00    -1000.00
R00691[c]             M    	0.31076760	     1000.00     1000.00    -1000.00    -1000.00
R00734[c]             M    	-0.31076760	     1000.00     1000.00    -1000.00    -1000.00
R01728[c]             M    	0.31076760	     1000.00     1000.00    -1000.00    -1000.00
R00009[c]             M    	0.00000000	     1000.00     1000.00    -1000.00    -1000.00
R02649[c]             M    	0.00000000	     1000.00     1000.00    -1000.00    -1000.00
R10931[c]             M    	0.62153520	     1000.00     1000.00    -1000.00    -1000.00
R02283[c]             M    	0.00000000	     1000.00     1000.00    -1000.00    -1000.00
R10932[c]             M    	0.62153520	     1000.00     1000.00    -1000.00    -1000.00
R10933[c]             M    	0.62153520	     1000.00     1000.00    -1000.00    -1000.00
R00669[c]             M    	0.00000000	     1000.00     1000.00    -1000.00    -1000.00
R01086[c]             M    	0.00000000	     1000.00     1000.00    -1000.00    -1000.00
R00774[c]             M    	-0.15538380	     1000.00     1000.00    -1000.00    -1000.00
R00005[c]             M    	-0.15538380	     1000.00     1000.00    -1000.00    -1000.00
R00271[c]             M    	-1.24307040	     1000.00     1000.00    -1000.00    -1000.00
R09779[c]             M    	-1.24307040	     1000.00     1000.00    -1000.00    -1000.00
R00480[c]             M    	-0.62153520	     1000.00     1000.00    -1000.00    -1000.00
R10147[c]             M    	1.55383800	     1000.00     1000.00    -1000.00    -1000.00
R04198[c]             M    	-1.55383800	     1000.00     1000.00    -1000.00    -1000.00
R04364[c]             M    	0.00000000	     1000.00     1000.00    -1000.00    -1000.00
R00451[c]             M    	1.55383800	     1000.00     1000.00    -1000.00    -1000.00
R03898[c]             M    	5.59381680	     1000.00     1000.00    -1000.00    -1000.00
R00226[c]             M    	-0.62153520	     1000.00     1000.00    -1000.00    -1000.00
R02199[c]             M    	-0.31076760	     1000.00     1000.00    -1000.00    -1000.00
R01213[c]             M    	-0.31076760	     1000.00     1000.00    -1000.00    -1000.00
R04426[c]             M    	0.31076760	     1000.00     1000.00    -1000.00    -1000.00
R01652[c]             M    	-0.31076760	     1000.00     1000.00    -1000.00    -1000.00
R00945[c]             M    	0.93230280	     1000.00     1000.00    -1000.00    -1000.00
R04125[c]             M    	1.24307040	     1000.00     1000.00    -1000.00    -1000.00
R00751[c]             M    	2.48614080	     1000.00     1000.00    -1000.00    -1000.00
R04173[c]             M    	0.00000000	     1000.00     1000.00    -1000.00    -1000.00
R01388[c]             M    	0.00000000	     1000.00     1000.00    -1000.00    -1000.00
R00588[c]             M    	0.00000000	     1000.00     1000.00    -1000.00    -1000.00
R02291[c]             M    	0.62153520	     1000.00     1000.00    -1000.00    -1000.00
R01773[c]             M    	2.17537320	     1000.00     1000.00    -1000.00    -1000.00
R01466[c]             M    	-2.48614080	     1000.00     1000.00    -1000.00    -1000.00
R00258[c]             M    	-0.31076760	     1000.00     1000.00    -1000.00    -1000.00
R02021[c]             M    	0.00000000	     1000.00     1000.00    -1000.00    -1000.00
R00858[c]             M    	-0.62153520	     1000.00     1000.00    -1000.00    -1000.00
R00586[c]             M    	0.00000000	     1000.00     1000.00    -1000.00    -1000.00
R09497[c]             M    	13.15764950	     1000.00     1000.00    -1000.00    -1000.00
R00792[c]             M    	0.00000000	     1000.00     1000.00    -1000.00    -1000.00
R00791[c]             M    	5.07769190	     1000.00     1000.00    -1000.00    -1000.00
R00294[c]             M    	-51.60915173	     1000.00     1000.00    -1000.00    -1000.00
R05186[c]             M    	0.00000000	     1000.00     1000.00    -1000.00    -1000.00
R00114[c]             M    	4.50613020	     1000.00     1000.00    -1000.00    -1000.00
R00021[c]             M    	9.15546419	     1000.00     1000.00    -1000.00    -1000.00
R04640[c]             M    	0.00000000	     1000.00     1000.00    -1000.00    -1000.00
R04558[c]             M    	0.00000000	     1000.00     1000.00    -1000.00    -1000.00
R03012[c]             M    	0.00000000	     1000.00     1000.00    -1000.00    -1000.00
R00941[c]             M    	0.00000000	     1000.00     1000.00    -1000.00    -1000.00
R01127[c]             M    	0.00000000	     1000.00     1000.00    -1000.00    -1000.00
R01130[c]             M    	0.00000000	     1000.00     1000.00    -1000.00    -1000.00
R03314[c]             M    	16.45850279	     1000.00     1000.00    -1000.00    -1000.00
R01248[c]             M    	-16.45850279	     1000.00     1000.00    -1000.00    -1000.00
R00671[c]             M    	-16.14773519	     1000.00     1000.00    -1000.00    -1000.00
R00367[c]             M    	0.00000000	     1000.00     1000.00    -1000.00    -1000.00
R00946[c]             M    	0.31076760	     1000.00     1000.00    -1000.00    -1000.00
R00385[c]             M    	0.00000000	     1000.00     1000.00    -1000.00    -1000.00
R01217[c]             M    	0.31076760	     1000.00     1000.00    -1000.00    -1000.00
R01776[c]             M    	0.31076760	     1000.00     1000.00    -1000.00    -1000.00
R03217[c]             M    	0.31076760	     1000.00     1000.00    -1000.00    -1000.00
R03232[c]             M    	0.00000000	     1000.00     1000.00    -1000.00    -1000.00
R02568[c]             M    	-14.25468275	     1000.00     1000.00    -1000.00    -1000.00
R01830[c]             M    	0.72512440	     1000.00     1000.00    -1000.00    -1000.00
R01529[c]             M    	-0.51794600	     1000.00     1000.00    -1000.00    -1000.00
R01714[c]             M    	0.93230280	     1000.00     1000.00    -1000.00    -1000.00
R01731[c]             M    	0.00000000	     1000.00     1000.00    -1000.00    -1000.00
R03508[c]             M    	0.31076760	     1000.00     1000.00    -1000.00    -1000.00
R00150[c]             M    	0.15538380	     1000.00     1000.00    -1000.00    -1000.00
R10930[c]             M    	0.62153520	     1000.00     1000.00    -1000.00    -1000.00
R01954[c]             M    	0.00000000	     1000.00     1000.00    -1000.00    -1000.00
R03098[c]             M    	0.00000000	     1000.00     1000.00    -1000.00    -1000.00
R09775[c]             M    	-1.24307040	     1000.00     1000.00    -1000.00    -1000.00
R09776[c]             M    	-1.24307040	     1000.00     1000.00    -1000.00    -1000.00
R00715[c]             M    	0.00000000	     1000.00     1000.00    -1000.00    -1000.00
R04365[c]             M    	0.00000000	     1000.00     1000.00    -1000.00    -1000.00
R03896[c]             M    	5.59381680	     1000.00     1000.00    -1000.00    -1000.00
R00994[c]             M    	-5.59381680	     1000.00     1000.00    -1000.00    -1000.00
R00996[c]             M    	-5.28304920	     1000.00     1000.00    -1000.00    -1000.00
R08648[c]             M    	0.31076760	     1000.00     1000.00    -1000.00    -1000.00
R04441[c]             M    	0.62153520	     1000.00     1000.00    -1000.00    -1000.00
R01214[c]             M    	-0.31076760	     1000.00     1000.00    -1000.00    -1000.00
R04001[c]             M    	-0.31076760	     1000.00     1000.00    -1000.00    -1000.00
R01071[c]             M    	0.00000000	     1000.00     1000.00    -1000.00    -1000.00
R01135[c]             M    	0.00000000	     1000.00     1000.00    -1000.00    -1000.00
R00667[c]             M    	16.45850279	     1000.00     1000.00    -1000.00    -1000.00
R01565[c]             M    	0.00000000	     1000.00     1000.00    -1000.00    -1000.00
R04405[c]             M    	0.00000000	     1000.00     1000.00    -1000.00    -1000.00
R02026[c]             M    	0.00000000	     1000.00     1000.00    -1000.00    -1000.00
R00530[c]             M    	0.00000000	     1000.00     1000.00    -1000.00    -1000.00
R05712[c]             M    	-8.07995760	     1000.00     1000.00    -1000.00    -1000.00
R07613[c]             M    	-1.55383800	     1000.00     1000.00    -1000.00    -1000.00
R00259[c]             M    	0.00000000	     1000.00     1000.00    -1000.00    -1000.00
R02492[c]             M    	51.60915173	     1000.00     1000.00    -1000.00    -1000.00
R03260[c]             M    	-0.31076760	     1000.00     1000.00    -1000.00    -1000.00
R11487[c]             M    	26.74774372	     1000.00     1000.00    -1000.00    -1000.00
R00359[c]             M    	0.00000000	     1000.00     1000.00    -1000.00    -1000.00
R00256[c]             M    	13.35082679	     1000.00     1000.00    -1000.00    -1000.00
R01514[c]             M    	0.00000000	     1000.00     1000.00    -1000.00    -1000.00
R01513[c]             M    	0.00000000	     1000.00     1000.00    -1000.00    -1000.00
R00891[c]             M    	0.31076760	     1000.00     1000.00    -1000.00    -1000.00
R00589[c]             M    	0.00000000	     1000.00     1000.00    -1000.00    -1000.00
R01056[c]             M    	-0.51794600	     1000.00     1000.00    -1000.00    -1000.00
R01827[c]             M    	0.20717840	     1000.00     1000.00    -1000.00    -1000.00
R08569[c]             M    	0.00000000	     1000.00     1000.00    -1000.00    -1000.00
R00985[c]             M    	0.31076760	     1000.00     1000.00    -1000.00    -1000.00
R10929[c]             M    	0.62153520	     1000.00     1000.00    -1000.00    -1000.00
R07245[c]             M    	0.00000000	     1000.00     1000.00    -1000.00    -1000.00
R00552[c]             M    	-0.15538380	     1000.00     1000.00    -1000.00    -1000.00
R01934[c]             M    	-1.24307040	     1000.00     1000.00    -1000.00    -1000.00
R02734[c]             M    	0.00000000	     1000.00     1000.00    -1000.00    -1000.00
R05069[c]             M    	0.31076760	     1000.00     1000.00    -1000.00    -1000.00
R05070[c]             M    	0.31076760	     1000.00     1000.00    -1000.00    -1000.00
R01771[c]             M    	-2.48614080	     1000.00     1000.00    -1000.00    -1000.00
R00483[c]             M    	0.31076760	     1000.00     1000.00    -1000.00    -1000.00
R08553[c]             M    	0.00000000	     1000.00     1000.00    -1000.00    -1000.00
R00528[c]             M    	-27.36927892	     1000.00     1000.00    -1000.00    -1000.00
R05185[c]             M    	0.00000000	     1000.00     1000.00    -1000.00    -1000.00
R04037[c]             M    	0.00000000	     1000.00     1000.00    -1000.00    -1000.00
R03457[c]             M    	0.00000000	     1000.00     1000.00    -1000.00    -1000.00
R01163[c]             M    	0.00000000	     1000.00     1000.00    -1000.00    -1000.00
R01083[c]             M    	0.00000000	     1000.00     1000.00    -1000.00    -1000.00
R01230[c]             M    	0.00000000	     1000.00     1000.00    -1000.00    -1000.00
R02821[c]             M    	0.00000000	     1000.00     1000.00    -1000.00    -1000.00
R10049[c]             M    	0.00000000	     1000.00     1000.00    -1000.00    -1000.00
R07399[c]             M    	5.59381680	     1000.00     1000.00    -1000.00    -1000.00
R03425[c]             M    	1.24307040	     1000.00     1000.00    -1000.00    -1000.00
R03815[c]             M    	1.24307040	     1000.00     1000.00    -1000.00    -1000.00
R01777[c]             M    	0.00000000	     1000.00     1000.00    -1000.00    -1000.00
R12084[c]             M    	0.00000000	     1000.00     1000.00    -1000.00    -1000.00
R00392[c]             M    	0.00000000	     1000.00     1000.00    -1000.00    -1000.00
R00694[c]             M    	0.00000000	     1000.00     1000.00    -1000.00    -1000.00
R07276[c]             M    	-0.31076760	     1000.00     1000.00    -1000.00    -1000.00
R00357[c]             M    	0.00000000	     1000.00     1000.00    -1000.00    -1000.00
R06837[c]             DB-> 		0.00000000	     1000.00     1000.00    -1000.00    -1000.00
R02340[c]             DB-> 		0.31076760	     1000.00     1000.00    -1000.00    -1000.00
R01398[c]             DB-> 		0.15538380	     1000.00     1000.00    -1000.00    -1000.00
R03444[c]             DB<- 		-1.24307040	     1000.00     1000.00    -1000.00    -1000.00
R04475[c]             DB<- 		0.00000000	     1000.00     1000.00    -1000.00    -1000.00
R04440[c]             DB<->		-0.62153520	     1000.00     1000.00    -1000.00    -1000.00
R01090[c]             DB<- 		-0.31076760	     1000.00     1000.00    -1000.00    -1000.00
R00529[c]             DB-> 		0.00000000	     1000.00     1000.00    -1000.00    -1000.00
R01288[c]             DB-> 		0.31076760	     1000.00     1000.00    -1000.00    -1000.00
R03084[c]             DB-> 		0.93230280	     1000.00     1000.00    -1000.00    -1000.00
R02413[c]             DB<- 		-0.93230280	     1000.00     1000.00    -1000.00    -1000.00
R09778[c]             DB<- 		-1.24307040	     1000.00     1000.00    -1000.00    -1000.00
R05071[c]             DB-> 		0.62153520	     1000.00     1000.00    -1000.00    -1000.00
R05068[c]             DB<- 		-0.31076760	     1000.00     1000.00    -1000.00    -1000.00
R03968[c]             DB-> 		0.31076760	     1000.00     1000.00    -1000.00    -1000.00
R04371[c]             DB-> 		1.24307040	     1000.00     1000.00    -1000.00    -1000.00
R09777[c]             DB<- 		-1.24307040	     1000.00     1000.00    -1000.00    -1000.00
R02735[c]             DB-> 		1.55383800	     1000.00     1000.00    -1000.00    -1000.00
R01939[c]             DB-> 		1.24307040	     1000.00     1000.00    -1000.00    -1000.00
R00551[c]             DB<- 		-0.15538380	     1000.00     1000.00    -1000.00    -1000.00
R00897[c]             DB-> 		0.00000000	     1000.00     1000.00    -1000.00    -1000.00
CP1: Model status:         1.00 solver status:         1.00 (iterations         1.00)
CP2: Model status:         1.00 solver status:         1.00 (iterations         1.00)
CP3: Model status:         1.00 solver status:         1.00 (iterations         1.00)
FBA: Model status:         1.00 solver status:         1.00
Number omegas:         1.00
new model biomass rate: 3.10767600
solve time: 1.06299967


************************           CONNECTING PROBLEMS SOLUTION 75          ************************

OUTER OBJECTIVE VALUE:       210.00
INNER OBJECTIVE VALUE 1:        21.00
INNER OBJECTIVE VALUE 2:         1.00

RXN TO ADD           DIRECTION   DELTA       RHO         OMEGA        ZETA  SOLVED RATE
------------------------------------------------------------------------------------------
R06837[c]            ->          1.00        0.00        0.00        1.00	1.36850000
R02415[c]            XX          0.00        0.00        0.00        0.00	0.00000000
R02340[c]            ->          1.00        0.00        0.00        1.00	0.01000000
R01398[c]            ->          1.00        0.00        0.00        1.00	0.00500000
R03444[c]            <-          0.00        1.00        0.00        1.00	-0.04000000
R02733[c]            XX          0.00        0.00        0.00        0.00	0.00000000
R04475[c]            XX          0.00        0.00        0.00        0.00	0.00000000
R04440[c]            <-          0.00        1.00        0.00        1.00	-0.02000000
R01090[c]            <-          0.00        1.00        0.00        1.00	-0.01000000
R00529[c]            ->          1.00        0.00        0.00        1.00	9.50776560
R00861[c]            XX          0.00        0.00        0.00        0.00	0.00000000
R01288[c]            ->          1.00        0.00        0.00        1.00	0.01000000
R04560[c]            XX          0.00        0.00        0.00        0.00	0.00000000
R00330[c]            XX          0.00        0.00        0.00        0.00	0.00000000
R00650[c]            XX          0.00        0.00        0.00        0.00	0.00000000
R03084[c]            ->          1.00        0.00        0.00        1.00	0.03000000
R02413[c]            <-          0.00        1.00        0.00        1.00	-0.03000000
R00355[c]            XX          0.00        0.00        0.00        0.00	0.00000000
R03443[c]            XX          0.00        0.00        0.00        0.00	0.00000000
R04390[c]            XX          0.00        0.00        0.00        0.00	0.00000000
R02315[c]            XX          0.00        0.00        0.00        0.00	0.00000000
R09778[c]            <-          0.00        1.00        0.00        1.00	-0.04000000
R05071[c]            ->          1.00        0.00        0.00        1.00	0.02000000
R05068[c]            <-          0.00        1.00        0.00        1.00	-0.01000000
R03968[c]            ->          1.00        0.00        0.00        1.00	0.01000000
R00509[c]            XX          0.00        0.00        0.00        0.00	0.00000000
R04035[c]            XX          0.00        0.00        0.00        0.00	0.00000000
R03243[c]            XX          0.00        0.00        0.00        0.00	0.00000000
R03013[c]            XX          0.00        0.00        0.00        0.00	0.00000000
R00491[c]            XX          0.00        0.00        0.00        0.00	0.00000000
R00221[c]            XX          0.00        0.00        0.00        0.00	0.00000000
R04371[c]            ->          1.00        0.00        0.00        1.00	0.04000000
R09777[c]            <->         1.00        1.00        1.00        1.00	-0.04000000
R02735[c]            ->          1.00        0.00        0.00        1.00	0.05000000
R00332[c]            XX          0.00        0.00        0.00        0.00	0.00000000
R01939[c]            ->          1.00        0.00        0.00        1.00	0.04000000
R00551[c]            <-          0.00        1.00        0.00        1.00	-0.00500000
R00253[c]            XX          0.00        0.00        0.00        0.00	0.00000000
R00582[c]            ->          1.00        0.00        0.00        1.00	0.10050000
R01215[c]            XX          0.00        0.00        0.00        0.00	0.00000000
R01373[c]            XX          0.00        0.00        0.00        0.00	0.00000000
R00859[c]            XX          0.00        0.00        0.00        0.00	0.00000000
R07358[c]            XX          0.00        0.00        0.00        0.00	0.00000000
R00897[c]            ->          1.00        0.00        0.00        1.00	0.00100000
Total reactions to be added:        21.00 (should be:        21.00)

MODEL RXN            DIRECTION  THETA        LAMBDA     SOLVED RATE
--------------------------------------------------------------------
R001ex               <-          1.00        0.00		-10.00000000
R002ex               <-          1.00        0.00		-10.00000000
R003ex               <-          1.00        0.00		-2.79000000
R004ex               ->          0.00        1.00		1.36850000
R005ex               ->          0.00        1.00		38.91086453
R006ex               ->          0.00        1.00		38.81336453
R007ex               <-          1.00        0.00		-0.26000000
R008ex               <-          1.00        0.00		-0.02000000
R007t                ->          0.00        1.00		10.00000000
R008t                ->          0.00        1.00		10.00000000
R009t                ->          0.00        1.00		38.91086453
R010t                ->          0.00        1.00		38.81336453
R011t                ->          0.00        1.00		2.79000000
R012t                <-          1.00        0.00		-1.36850000
R013t                ->          0.00        1.00		0.26000000
R014t                ->          0.00        1.00		0.02000000
R00801[c]            ->          0.00        1.00		10.00000000
R08639[c]            <-          1.00        0.00		-21.70626560
R012[c]              ->          0.00        1.00		0.10000000
R013[c]              ->          0.00        1.00		0.10000000
R04779[c]            ->          0.00        1.00		21.68959893
R01070[c]            ->          0.00        1.00		21.68959893
R01015[c]            <-          1.00        0.00		-21.69059893
R01061[c]            ->          0.00        1.00		43.36686453
R00658[c]            ->          0.00        1.00		41.16436453
R00200[c]            <-          1.00        0.00		-41.10436453
R00014[c]            ->          0.00        1.00		38.92236453
R00755[c]            ->          0.00        1.00		38.92236453
R00754[c]            ->          0.00        1.00		38.81336453
R00710[c]            <-          1.00        0.00		-0.01200000
R09532[c]            ->          0.00        1.00		43.36686453
R00760[c]            ->          0.00        1.00		9.89900000
R00771[c]            <-          1.00        0.00		-9.89900000
R02740[c]            ->          0.00        1.00		21.70626560
R01662[c]            ->          0.00        1.00		43.36686453
R00959[c]            ->          0.00        1.00		21.70626560
R00303[c]            <-          1.00        0.00		-11.80726560
R01519[c]            <-          1.00        0.00		-2.10300000
R00004[c]            ->          0.00        1.00		9.52676560
R00122[c]            <-          1.00        0.00		-1.34950000
R01624[c]            ->          0.00        1.00		0.00600000
R00233[c]            <-          1.00        0.00		-0.03300000
R01626[c]            ->          0.00        1.00		0.03300000
R04355[c]            ->          0.00        1.00		0.00600000
R04533[c]            <-          1.00        0.00		-0.00600000
R04428[c]            ->          0.00        1.00		0.00600000
R04430[c]            <-          1.00        0.00		-0.00600000
R04952[c]            ->          0.00        1.00		0.00600000
R04953[c]            <-          1.00        0.00		-0.00600000
R04954[c]            ->          0.00        1.00		0.00600000
R04956[c]            <-          1.00        0.00		-0.00600000
R04957[c]            ->          0.00        1.00		0.00600000
R04536[c]            <-          1.00        0.00		-0.00600000
R04537[c]            ->          0.00        1.00		0.00600000
R04959[c]            <-          1.00        0.00		-0.00600000
R04960[c]            ->          0.00        1.00		0.00500000
R04534[c]            <-          1.00        0.00		-0.00500000
R04535[c]            ->          0.00        1.00		0.00500000
R04962[c]            <-          1.00        0.00		-0.00500000
R08158[c]            ->          0.00        1.00		0.00100000
R04964[c]            <-          1.00        0.00		-0.00400000
R04965[c]            ->          0.00        1.00		0.00400000
R04725[c]            <-          1.00        0.00		-0.00400000
R04014[c]            ->          0.00        1.00		0.00100000
R04726[c]            ->          0.00        1.00		0.00300000
R04566[c]            <-          1.00        0.00		-0.00300000
R04568[c]            ->          0.00        1.00		0.00300000
R08159[c]            ->          0.00        1.00		0.00100000
R04968[c]            ->          0.00        1.00		0.00200000
R04543[c]            <-          1.00        0.00		-0.00200000
R04544[c]            ->          0.00        1.00		0.00200000
R01706[c]            ->          0.00        1.00		0.00100000
R07762[c]            ->          0.00        1.00		0.00100000
R07763[c]            ->          0.00        1.00		0.00100000
R07765[c]            ->          0.00        1.00		0.00100000
R01538[c]            <-          1.00        0.00		-2.10300000
R08570[c]            <-          1.00        0.00		-2.10300000
R08571[c]            <-          1.00        0.00		-2.10200000
R08572[c]            <-          1.00        0.00		-2.20250000
R00235[c]            <-          1.00        0.00		-0.00100000
R00305[c]            <-          1.00        0.00		-2.10300000
R08157[c]            ->          0.00        1.00		0.00100000
R04963[c]            ->          0.00        1.00		0.00400000
R04967[c]            <-          1.00        0.00		-0.00300000
R07764[c]            ->          0.00        1.00		0.00100000
R04970[c]            <-          1.00        0.00		-0.00200000
R08163[c]            ->          0.00        1.00		0.00100000
biomass              ->          0.00        1.00		0.10000000
biomass_si           ->          0.00        1.00		0.10000000
ATPM                 ->          0.00        1.00		2.00000000
R00866[c]            ->          0.00        1.00		0.00100000
R01641[c]            <-          1.00        0.00		-0.00666667
R01621[c]            XX          0.00        0.00		0.00000000
R01049[c]            <-          1.00        0.00		-1.35850000
R01057[c]            <-          1.00        0.00		-1.36850000
R06836[c]            ->          0.00        1.00		1.36850000
R01826[c]            ->          0.00        1.00		0.03000000
R03083[c]            ->          0.00        1.00		0.03000000
R10050[c]            XX          0.00        0.00		0.00000000
R02412[c]            ->          0.00        1.00		0.03000000
R03460[c]            ->          0.00        1.00		0.03000000
R01715[c]            ->          0.00        1.00		0.02000000
R01073[c]            <-          1.00        0.00		-0.01000000
R03509[c]            ->          0.00        1.00		0.01000000
R00674[c]            ->          0.00        1.00		0.01000000
R00691[c]            ->          0.00        1.00		0.01000000
R00734[c]            <-          1.00        0.00		-0.01000000
R01728[c]            ->          0.00        1.00		0.01000000
R00009[c]            XX          0.00        0.00		0.00000000
R02649[c]            XX          0.00        0.00		0.00000000
R10931[c]            ->          0.00        1.00		0.02000000
R02283[c]            XX          0.00        0.00		0.00000000
R10932[c]            ->          0.00        1.00		0.02000000
R10933[c]            ->          0.00        1.00		0.02000000
R00669[c]            XX          0.00        0.00		0.00000000
R01086[c]            XX          0.00        0.00		0.00000000
R00774[c]            <-          1.00        0.00		-0.00500000
R00005[c]            <-          1.00        0.00		-0.00500000
R00271[c]            <-          1.00        0.00		-0.04000000
R09779[c]            <-          1.00        0.00		-0.04000000
R00480[c]            <-          1.00        0.00		-0.02000000
R10147[c]            ->          0.00        1.00		0.05000000
R04198[c]            <-          1.00        0.00		-0.05000000
R04364[c]            XX          0.00        0.00		0.00000000
R00451[c]            ->          0.00        1.00		0.05000000
R03898[c]            <-          1.00        0.00		-0.02100000
R00226[c]            <-          1.00        0.00		-0.02000000
R02199[c]            <-          1.00        0.00		-0.01000000
R01213[c]            <-          1.00        0.00		-0.01000000
R04426[c]            ->          0.00        1.00		0.01000000
R01652[c]            <-          1.00        0.00		-0.01000000
R00945[c]            <-          1.00        0.00		-0.07050000
R04125[c]            <-          1.00        0.00		-0.06050000
R00751[c]            <-          1.00        0.00		-0.12100000
R04173[c]            <-          1.00        0.00		-0.10050000
R01388[c]            XX          0.00        0.00		0.00000000
R00588[c]            XX          0.00        0.00		0.00000000
R02291[c]            ->          0.00        1.00		0.02000000
R01773[c]            ->          0.00        1.00		0.07000000
R01466[c]            <-          1.00        0.00		-0.08000000
R00258[c]            <-          1.00        0.00		-0.01000000
R02021[c]            XX          0.00        0.00		0.00000000
R00858[c]            <-          1.00        0.00		-0.02000000
R00586[c]            ->          0.00        1.00		0.00100000
R09497[c]            ->          0.00        1.00		1.65750000
R00792[c]            XX          0.00        0.00		0.00000000
R00791[c]            ->          0.00        1.00		1.39750000
R00294[c]            <-          1.00        0.00		-4.56050000
R05186[c]            XX          0.00        0.00		0.00000000
R00114[c]            ->          0.00        1.00		0.14500000
R00021[c]            <-          1.00        0.00		-0.33650000
R04640[c]            XX          0.00        0.00		0.00000000
R04558[c]            XX          0.00        0.00		0.00000000
R03012[c]            XX          0.00        0.00		0.00000000
R00941[c]            XX          0.00        0.00		0.00000000
R01127[c]            XX          0.00        0.00		0.00000000
R01130[c]            XX          0.00        0.00		0.00000000
R03314[c]            <-          1.00        0.00		-0.00100000
R01248[c]            ->          0.00        1.00		0.00100000
R00671[c]            ->          0.00        1.00		0.01100000
R00367[c]            XX          0.00        0.00		0.00000000
R00946[c]            ->          0.00        1.00		0.01000000
R00385[c]            XX          0.00        0.00		0.00000000
R01217[c]            ->          0.00        1.00		0.01000000
R01776[c]            ->          0.00        1.00		0.01000000
R03217[c]            ->          0.00        1.00		0.01000000
R03232[c]            XX          0.00        0.00		0.00000000
R02568[c]            ->          0.00        1.00		0.00100000
R01830[c]            ->          0.00        1.00		0.02333333
R01529[c]            <-          1.00        0.00		-0.01666667
R01714[c]            ->          0.00        1.00		0.03000000
R01731[c]            XX          0.00        0.00		0.00000000
R03508[c]            ->          0.00        1.00		0.01000000
R00150[c]            ->          0.00        1.00		0.00500000
R10930[c]            ->          0.00        1.00		0.02000000
R01954[c]            XX          0.00        0.00		0.00000000
R03098[c]            XX          0.00        0.00		0.00000000
R09775[c]            <-          1.00        0.00		-0.04000000
R09776[c]            <-          1.00        0.00		-0.04000000
R00715[c]            XX          0.00        0.00		0.00000000
R04365[c]            XX          0.00        0.00		0.00000000
R03896[c]            <-          1.00        0.00		-0.02100000
R00994[c]            ->          0.00        1.00		0.02100000
R00996[c]            ->          0.00        1.00		0.03100000
R08648[c]            ->          0.00        1.00		0.01000000
R04441[c]            ->          0.00        1.00		0.02000000
R01214[c]            <-          1.00        0.00		-0.01000000
R04001[c]            <-          1.00        0.00		-0.01000000
R01071[c]            XX          0.00        0.00		0.00000000
R01135[c]            XX          0.00        0.00		0.00000000
R00667[c]            <-          1.00        0.00		-0.00100000
R01565[c]            XX          0.00        0.00		0.00000000
R04405[c]            XX          0.00        0.00		0.00000000
R02026[c]            XX          0.00        0.00		0.00000000
R00530[c]            <-          1.00        0.00		-9.50776560
R05712[c]            <-          1.00        0.00		-0.26000000
R07613[c]            <-          1.00        0.00		-0.05000000
R00259[c]            XX          0.00        0.00		0.00000000
R02492[c]            ->          0.00        1.00		4.56050000
R03260[c]            <-          1.00        0.00		-0.01000000
R11487[c]            ->          0.00        1.00		3.76050000
R00359[c]            XX          0.00        0.00		0.00000000
R00256[c]            <-          1.00        0.00		-0.20150000
R01514[c]            ->          0.00        1.00		0.10050000
R01513[c]            ->          0.00        1.00		0.10050000
R00891[c]            ->          0.00        1.00		0.00900000
R00589[c]            XX          0.00        0.00		0.00000000
R01056[c]            <-          1.00        0.00		-0.01666667
R01827[c]            ->          0.00        1.00		0.00666667
R08569[c]            XX          0.00        0.00		0.00000000
R00985[c]            ->          0.00        1.00		0.01000000
R10929[c]            ->          0.00        1.00		0.02000000
R07245[c]            XX          0.00        0.00		0.00000000
R00552[c]            <-          1.00        0.00		-0.00500000
R01934[c]            <-          1.00        0.00		-0.04000000
R02734[c]            XX          0.00        0.00		0.00000000
R05069[c]            ->          0.00        1.00		0.01000000
R05070[c]            ->          0.00        1.00		0.01000000
R01771[c]            <-          1.00        0.00		-0.08000000
R00483[c]            ->          0.00        1.00		0.01000000
R08553[c]            XX          0.00        0.00		0.00000000
R00528[c]            <-          1.00        0.00		-3.78050000
R05185[c]            XX          0.00        0.00		0.00000000
R04037[c]            XX          0.00        0.00		0.00000000
R03457[c]            XX          0.00        0.00		0.00000000
R01163[c]            XX          0.00        0.00		0.00000000
R01083[c]            XX          0.00        0.00		0.00000000
R01230[c]            XX          0.00        0.00		0.00000000
R02821[c]            XX          0.00        0.00		0.00000000
R10049[c]            XX          0.00        0.00		0.00000000
R07399[c]            <-          1.00        0.00		-0.02100000
R03425[c]            <-          1.00        0.00		-0.06050000
R03815[c]            <-          1.00        0.00		-0.06050000
R01777[c]            XX          0.00        0.00		0.00000000
R12084[c]            XX          0.00        0.00		0.00000000
R00392[c]            XX          0.00        0.00		0.00000000
R00694[c]            XX          0.00        0.00		0.00000000
R07276[c]            <-          1.00        0.00		-0.01000000
R00357[c]            XX          0.00        0.00		0.00000000


METABOLITES NEWLY PRODUCABLE THROUGH OPTFILL
--------------------------------------------
C00620[c]
C01151[c]
C00493[c]
C03506[c]
C00463[c]
C00118[c]
C00169[c]
C00077[c]
C00009[c]
C00327[c]
C01251[c]
C00001[c]
C00033[c]
C00666[c]
C00026[c]
C00025[c]
C04272[c]
C00006[c]
C00005[c]
C00080[c]
C00123[c]
C00233[c]
C00002[c]
C00059[c]
C00013[c]
C00224[c]
C00283[c]
C00094[c]
C01118[c]
C00155[c]
C00042[c]
C00101[c]
C00008[c]
C00073[c]
C00944[c]
C00049[c]
C19889[c]
C06010[c]
C06007[c]
C14463[c]
C02504[c]
C02631[c]
C00022[c]
C00014[c]
C05662[c]
C19887[c]
C00680[c]
C00956[c]
C00322[c]
C00062[c]
C00086[c]
C00064[c]
C01005[c]
C00065[c]
C00183[c]
C00141[c]
C00041[c]
C00254[c]
C00011[c]
C00139[c]
C00138[c]
C00004[c]
C15602[c]
C00003[c]
C15603[c]
C00979[c]
C00097[c]
C00089[e]
C00001[e]
C00080[e]
C00009[e]
C00011[e]
C00469[e]
C00244[e]
C00059[e]
C00089[c]
C00469[c]
C00244[c]
C00095[c]
C00031[c]
C00103[c]
C00092[c]
C00267[c]
C00221[c]
C05345[c]
C05378[c]
C00111[c]
C00236[c]
C00631[c]
C00074[c]
C00068[c]
C05125[c]
C00084[c]
C01159[c]
C00085[c]
C00668[c]
C00198[c]
C00257[c]
C00020[c]
C00024[c]
C00229[c]
C00010[c]
C03939[c]
C00083[c]
C01209[c]
C05744[c]
C04618[c]
C04246[c]
C05745[c]
C05746[c]
C05747[c]
C05748[c]
C05749[c]
C05750[c]
C04620[c]
C05751[c]
C05752[c]
C05753[c]
C04619[c]
C05754[c]
C05755[c]
C01571[c]
C05757[c]
C05756[c]
C05758[c]
C05223[c]
C02679[c]
C05759[c]
C04688[c]
C05760[c]
C05761[c]
C06424[c]
C05762[c]
C04633[c]
C05763[c]
C05764[c]
C00249[c]
C16219[c]
C16220[c]
C16221[c]
C04088[c]
C00204[c]
C00577[c]
C00258[c]
C06423[c]
C01530[c]
C00152[c]
C00037[c]
C00407[c]
C00047[c]
C00079[c]
C00148[c]
C00188[c]
C00078[c]
C00082[c]
biomass_wt
C01094[c]
C05382[c]
C00117[c]
C00231[c]
C00119[c]
C00279[c]
C04691[c]
C03175[c]
C01269[c]
C00251[c]
C04302[c]
C00108[c]
C01302[c]
C00826[c]
C01179[c]
C20949[c]
C20950[c]
C20951[c]
C19885[c]
C00288[c]
C01010[c]
C03082[c]
C00441[c]
C20258[c]
C03972[c]
C02226[c]
C06032[c]
C00671[c]
C04411[c]
C04236[c]
C00143[c]
C01242[c]
C02972[c]
C03232[c]
C00263[c]
C01102[c]
C00088[c]
C00533[c]
C00126[c]
C00887[c]
C00125[c]
C01165[c]
C03912[c]
C00440[c]
C01077[c]
C02291[c]
C00199[c]
C20948[c]
C19886[c]
C02612[c]
C00109[c]
C06006[c]
C00197[c]
C02051[c]


METABOLITES THAT CAN NOW BE PRODUCED
Metabolite  Origin   x(i)
------------------------------------
C00620[c]            M         1.00
C01151[c]            M         1.00
C00493[c]            M         1.00
C03506[c]            M         1.00
C00463[c]            M         1.00
C00118[c]            M         1.00
C00169[c]            M         1.00
C00077[c]            M         1.00
C00009[c]            M         1.00
C00327[c]            M         1.00
C01251[c]            M         1.00
C00001[c]            M         1.00
C00033[c]            M         1.00
C00666[c]            M         1.00
C04421[c]            M         0.00
C00026[c]            M         1.00
C04462[c]            M         0.00
C00025[c]            M         1.00
C04272[c]            M         1.00
C00006[c]            M         1.00
C00005[c]            M         1.00
C00080[c]            M         1.00
C00123[c]            M         1.00
C00233[c]            M         1.00
C00002[c]            M         1.00
C00059[c]            M         1.00
C00013[c]            M         1.00
C00224[c]            M         1.00
C00283[c]            M         1.00
C00094[c]            M         1.00
C01118[c]            M         1.00
C00155[c]            M         1.00
C00042[c]            M         1.00
C00234[c]            M         0.00
C04677[c]            M         0.00
C00101[c]            M         1.00
C04734[c]            M         0.00
C00035[c]            M         0.00
C00008[c]            M         1.00
C00044[c]            M         0.00
C00019[c]            M         0.00
C00021[c]            M         0.00
C00073[c]            M         1.00
C00944[c]            M         1.00
C00049[c]            M         1.00
C00036[c]            M         0.00
C01250[c]            M         0.00
C04133[c]            M         0.00
C00449[c]            M         0.00
C19889[c]            M         1.00
C06010[c]            M         1.00
C06007[c]            M         1.00
C14463[c]            M         1.00
C02504[c]            M         1.00
C02631[c]            M         1.00
C00053[c]            M         0.00
C02739[c]            M         0.00
C02741[c]            M         0.00
C01267[c]            M         0.00
C00860[c]            M         0.00
C00402[c]            M         0.00
C00740[c]            M         0.00
C00022[c]            M         1.00
C00014[c]            M         1.00
C05662[c]            M         1.00
C19887[c]            M         1.00
C00680[c]            M         1.00
C00144[c]            M         0.00
C00956[c]            M         1.00
C00322[c]            M         1.00
C00062[c]            M         1.00
C00086[c]            M         1.00
C00064[c]            M         1.00
C01005[c]            M         1.00
C00065[c]            M         1.00
C00183[c]            M         1.00
C00141[c]            M         1.00
C00041[c]            M         1.00
C00254[c]            M         1.00
C00166[c]            M         0.00
C00011[c]            M         1.00
C00139[c]            M         1.00
C00138[c]            M         1.00
C00004[c]            M         1.00
C15602[c]            M         1.00
C00003[c]            M         1.00
C15603[c]            M         1.00
C00979[c]            M         1.00
C00097[c]            M         1.00
C00089[e]            M         1.00
C00001[e]            M         1.00
C00080[e]            M         1.00
C00009[e]            M         1.00
C00011[e]            M         1.00
C00469[e]            M         1.00
C00244[e]            M         1.00
C00059[e]            M         1.00
C00089[c]            M         1.00
C00469[c]            M         1.00
C00244[c]            M         1.00
C00095[c]            M         1.00
C00031[c]            M         1.00
C00103[c]            M         1.00
C00092[c]            M         1.00
C00267[c]            M         1.00
C00221[c]            M         1.00
C05345[c]            M         1.00
C05378[c]            M         1.00
C00111[c]            M         1.00
C00236[c]            M         1.00
C00631[c]            M         1.00
C00074[c]            M         1.00
C00068[c]            M         1.00
C05125[c]            M         1.00
C00084[c]            M         1.00
C01159[c]            M         1.00
C00085[c]            M         1.00
C00668[c]            M         1.00
C00198[c]            M         1.00
C00257[c]            M         1.00
C00020[c]            M         1.00
C00024[c]            M         1.00
C00229[c]            M         1.00
C00010[c]            M         1.00
C03939[c]            M         1.00
C00083[c]            M         1.00
C01209[c]            M         1.00
C05744[c]            M         1.00
C04618[c]            M         1.00
C04246[c]            M         1.00
C05745[c]            M         1.00
C05746[c]            M         1.00
C05747[c]            M         1.00
C05748[c]            M         1.00
C05749[c]            M         1.00
C05750[c]            M         1.00
C04620[c]            M         1.00
C05751[c]            M         1.00
C05752[c]            M         1.00
C05753[c]            M         1.00
C04619[c]            M         1.00
C05754[c]            M         1.00
C05755[c]            M         1.00
C01571[c]            M         1.00
C05757[c]            M         1.00
C05756[c]            M         1.00
C05758[c]            M         1.00
C05223[c]            M         1.00
C02679[c]            M         1.00
C05759[c]            M         1.00
C04688[c]            M         1.00
C05760[c]            M         1.00
C05761[c]            M         1.00
C06424[c]            M         1.00
C05762[c]            M         1.00
C04633[c]            M         1.00
C05763[c]            M         1.00
C05764[c]            M         1.00
C00249[c]            M         1.00
C16219[c]            M         1.00
C16220[c]            M         1.00
C16221[c]            M         1.00
C04088[c]            M         1.00
C00204[c]            M         1.00
C00577[c]            M         1.00
C00258[c]            M         1.00
C06423[c]            M         1.00
C01530[c]            M         1.00
C00152[c]            M         1.00
C00037[c]            M         1.00
C00407[c]            M         1.00
C00047[c]            M         1.00
C00079[c]            M         1.00
C00148[c]            M         1.00
C00188[c]            M         1.00
C00078[c]            M         1.00
C00082[c]            M         1.00
biomass_wt           M         1.00
C01094[c]            M         1.00
C05382[c]            M         1.00
C00117[c]            M         1.00
C00231[c]            M         1.00
C00227[c]            M         0.00
C00119[c]            M         1.00
C00279[c]            M         1.00
C04691[c]            M         1.00
C00546[c]            M         0.00
C16848[c]            M         0.00
C03175[c]            M         1.00
C01269[c]            M         1.00
C00251[c]            M         1.00
C04302[c]            M         1.00
C00108[c]            M         1.00
C01302[c]            M         1.00
C00826[c]            M         1.00
C01179[c]            M         1.00
C00027[c]            M         0.00
C00007[c]            M         0.00
C00624[c]            M         0.00
C20949[c]            M         1.00
C20950[c]            M         1.00
C00437[c]            M         0.00
C20951[c]            M         1.00
C19885[c]            M         1.00
C03406[c]            M         0.00
C00122[c]            M         0.00
C00288[c]            M         1.00
C01010[c]            M         1.00
C03082[c]            M         1.00
C00441[c]            M         1.00
C20258[c]            M         1.00
C03972[c]            M         1.00
C05539[c]            M         0.00
C02226[c]            M         1.00
C06032[c]            M         1.00
C00671[c]            M         1.00
C04411[c]            M         1.00
C04236[c]            M         1.00
C00143[c]            M         1.00
C01242[c]            M         1.00
C02972[c]            M         1.00
C03232[c]            M         1.00
C00168[c]            M         0.00
C00048[c]            M         0.00
C00263[c]            M         1.00
C01102[c]            M         1.00
C00342[c]            M         0.00
C00343[c]            M         0.00
C00054[c]            M         0.00
C00088[c]            M         1.00
C06259[c]            M         0.00
C06260[c]            M         0.00
C00533[c]            M         1.00
C00126[c]            M         1.00
C00887[c]            M         1.00
C00125[c]            M         1.00
C00697[c]            M         0.00
C02745[c]            M         0.00
C02869[c]            M         0.00
C00282[c]            M         0.00
C04896[c]            M         0.00
C04916[c]            M         0.00
C04666[c]            M         0.00
C01929[c]            M         0.00
C00130[c]            M         0.00
C00655[c]            M         0.00
C01165[c]            M         1.00
C03912[c]            M         1.00
C00213[c]            M         0.00
C00440[c]            M         1.00
C00040[c]            M         0.00
C00605[c]            M         0.00
C01077[c]            M         1.00
C02291[c]            M         1.00
C04261[c]            M         0.00
C00615[c]            M         0.00
C00199[c]            M         1.00
C20948[c]            M         1.00
C05560[c]            M         0.00
C19886[c]            M         1.00
C00091[c]            M         0.00
C02612[c]            M         1.00
C00109[c]            M         1.00
C06006[c]            M         1.00
C03794[c]            M         0.00
C01026[c]            M         0.00
C04253[c]            M         0.00
C04570[c]            M         0.00
C04489[c]            M         0.00
C04144[c]            M         0.00
C00320[c]            M         0.00
C00197[c]            M         1.00
C16850[c]            M         0.00
C15532[c]            M         0.00
C00016[c]            M         0.00
C01352[c]            M         0.00
C00135[c]            M         0.00
C00719[c]            M         0.00
C00354[c]            M         0.00
C02051[c]            M         1.00
C00620[c]            DB        1.00
C01151[c]            DB        1.00
C00493[c]            DB        1.00
C00113[c]            DB        0.00
C02637[c]            DB        0.00
C01359[c]            DB        0.00
C03506[c]            DB        1.00
C00463[c]            DB        1.00
C00118[c]            DB        1.00
C00169[c]            DB        1.00
C00077[c]            DB        1.00
C00009[c]            DB        1.00
C00327[c]            DB        1.00
C01251[c]            DB        1.00
C04002[c]            DB        0.00
C00001[c]            DB        1.00
C04390[c]            DB        0.00
C00033[c]            DB        1.00
C00666[c]            DB        1.00
C04421[c]            DB        0.00
C00026[c]            DB        1.00
C04462[c]            DB        0.00
C00025[c]            DB        1.00
C04272[c]            DB        1.00
C00006[c]            DB        1.00
C04181[c]            DB        0.00
C00005[c]            DB        1.00
C00080[c]            DB        1.00
C00123[c]            DB        1.00
C00233[c]            DB        1.00
C00002[c]            DB        1.00
C00059[c]            DB        1.00
C00013[c]            DB        1.00
C00224[c]            DB        1.00
C00283[c]            DB        1.00
C02582[c]            DB        0.00
C00028[c]            DB        0.00
C00094[c]            DB        1.00
C02315[c]            DB        0.00
C00030[c]            DB        0.00
C01118[c]            DB        1.00
C00155[c]            DB        1.00
C00042[c]            DB        1.00
C00234[c]            DB        0.00
C04677[c]            DB        0.00
C00101[c]            DB        1.00
C04734[c]            DB        0.00
C00035[c]            DB        0.00
C00008[c]            DB        1.00
C00044[c]            DB        0.00
C00019[c]            DB        0.00
C00021[c]            DB        0.00
C00073[c]            DB        1.00
C00944[c]            DB        1.00
C00049[c]            DB        1.00
C00036[c]            DB        0.00
C01250[c]            DB        0.00
C04133[c]            DB        0.00
C05535[c]            DB        0.00
C04076[c]            DB        0.00
C11482[c]            DB        0.00
C00449[c]            DB        0.00
C19888[c]            DB        0.00
C19889[c]            DB        1.00
C06010[c]            DB        1.00
C06007[c]            DB        1.00
C14463[c]            DB        1.00
C02504[c]            DB        1.00
C02631[c]            DB        1.00
C00053[c]            DB        0.00
C02739[c]            DB        0.00
C02741[c]            DB        0.00
C01100[c]            DB        0.00
C01267[c]            DB        0.00
C00860[c]            DB        0.00
C00402[c]            DB        0.00
C00740[c]            DB        0.00
C00022[c]            DB        1.00
C00014[c]            DB        1.00
C05662[c]            DB        1.00
C19887[c]            DB        1.00
C00680[c]            DB        1.00
C00144[c]            DB        0.00
C00956[c]            DB        1.00
C00322[c]            DB        1.00
C00062[c]            DB        1.00
C00086[c]            DB        1.00
C00064[c]            DB        1.00
C01005[c]            DB        1.00
C00065[c]            DB        1.00
C00183[c]            DB        1.00
C00141[c]            DB        1.00
C00041[c]            DB        1.00
C00254[c]            DB        1.00
C00166[c]            DB        0.00
C00011[c]            DB        1.00
C00139[c]            DB        1.00
C00138[c]            DB        1.00
C00004[c]            DB        1.00
C15602[c]            DB        1.00
C00003[c]            DB        1.00
C15603[c]            DB        1.00
C00979[c]            DB        1.00
C00097[c]            DB        1.00


FLUX RATES OF THE CURRENT SOLUTION (FBA, max growth)
Reaction    Origin   rate               UB          UB          LB          LB
--------------------------------------------------------------------------------
R001ex                M    	-10.00000000	        0.00        0.00      -10.00      -10.00
R002ex                M    	40.80859370	     1000.00     1000.00      -10.00      -10.00
R003ex                M    	-10.00000000	     1000.00     1000.00      -10.00      -10.00
R004ex                M    	0.00000000	     1000.00     1000.00      -10.00      -10.00
R005ex                M    	0.00000000	     1000.00     1000.00        0.00        0.00
R006ex                M    	0.00000000	     1000.00     1000.00        0.00        0.00
R007ex                M    	-9.01107392	        0.00        0.00      -10.00      -10.00
R008ex                M    	-0.69315953	        0.00        0.00      -10.00      -10.00
R007t                 M    	10.00000000	     1000.00     1000.00    -1000.00    -1000.00
R008t                 M    	-40.80859370	     1000.00     1000.00    -1000.00    -1000.00
R009t                 M    	0.00000000	     1000.00     1000.00    -1000.00    -1000.00
R010t                 M    	0.00000000	     1000.00     1000.00    -1000.00    -1000.00
R011t                 M    	10.00000000	     1000.00     1000.00    -1000.00    -1000.00
R012t                 M    	0.00000000	     1000.00     1000.00    -1000.00    -1000.00
R013t                 M    	9.01107392	     1000.00     1000.00    -1000.00    -1000.00
R014t                 M    	0.69315953	     1000.00     1000.00    -1000.00    -1000.00
R00801[c]             M    	10.00000000	     1000.00     1000.00    -1000.00    -1000.00
R08639[c]             M    	-92.65232412	     1000.00     1000.00    -1000.00    -1000.00
R012[c]               M    	3.46579766	     1000.00     1000.00    -1000.00    -1000.00
R013[c]               M    	3.46579766	     1000.00     1000.00    -1000.00    -1000.00
R04779[c]             M    	92.07469117	     1000.00     1000.00    -1000.00    -1000.00
R01070[c]             M    	92.07469117	     1000.00     1000.00    -1000.00    -1000.00
R01015[c]             M    	-98.60889351	     1000.00     1000.00    -1000.00    -1000.00
R01061[c]             M    	190.22147833	     1000.00     1000.00    -1000.00    -1000.00
R00658[c]             M    	99.24428975	     1000.00     1000.00    -1000.00    -1000.00
R00200[c]             M    	-97.16481116	     1000.00     1000.00    -1000.00    -1000.00
R00014[c]             M    	3.77771945	     1000.00     1000.00    -1000.00    -1000.00
R00755[c]             M    	3.77771945	     1000.00     1000.00    -1000.00    -1000.00
R00754[c]             M    	0.00000000	     1000.00     1000.00    -1000.00    -1000.00
R00710[c]             M    	-2.66866420	     1000.00     1000.00    -1000.00    -1000.00
R09532[c]             M    	190.22147833	     1000.00     1000.00    -1000.00    -1000.00
R00760[c]             M    	0.00000000	     1000.00     1000.00        0.00        0.00
R00771[c]             M    	0.00000000	        0.00        0.00    -1000.00    -1000.00
R02740[c]             M    	92.65232412	     1000.00     1000.00        0.00        0.00
R01662[c]             M    	190.22147833	     1000.00     1000.00        0.00        0.00
R00959[c]             M    	92.65232412	     1000.00     1000.00        0.00        0.00
R00303[c]             M    	-92.65232412	        0.00        0.00    -1000.00    -1000.00
R01519[c]             M    	-92.90188003	     1000.00     1000.00    -1000.00    -1000.00
R00004[c]             M    	79.80437744	     1000.00     1000.00    -1000.00    -1000.00
R00122[c]             M    	79.80437744	     1000.00     1000.00    -1000.00    -1000.00
R01624[c]             M    	0.20794786	     1000.00     1000.00    -1000.00    -1000.00
R00233[c]             M    	-1.14371323	     1000.00     1000.00    -1000.00    -1000.00
R01626[c]             M    	1.14371323	     1000.00     1000.00    -1000.00    -1000.00
R04355[c]             M    	0.20794786	     1000.00     1000.00    -1000.00    -1000.00
R04533[c]             M    	-0.20794786	     1000.00     1000.00    -1000.00    -1000.00
R04428[c]             M    	0.20794786	     1000.00     1000.00    -1000.00    -1000.00
R04430[c]             M    	-0.20794786	     1000.00     1000.00    -1000.00    -1000.00
R04952[c]             M    	0.20794786	     1000.00     1000.00    -1000.00    -1000.00
R04953[c]             M    	-0.20794786	     1000.00     1000.00    -1000.00    -1000.00
R04954[c]             M    	0.20794786	     1000.00     1000.00    -1000.00    -1000.00
R04956[c]             M    	-0.20794786	     1000.00     1000.00    -1000.00    -1000.00
R04957[c]             M    	0.20794786	     1000.00     1000.00    -1000.00    -1000.00
R04536[c]             M    	-0.20794786	     1000.00     1000.00    -1000.00    -1000.00
R04537[c]             M    	0.20794786	     1000.00     1000.00    -1000.00    -1000.00
R04959[c]             M    	-0.20794786	     1000.00     1000.00    -1000.00    -1000.00
R04960[c]             M    	0.17328988	     1000.00     1000.00    -1000.00    -1000.00
R04534[c]             M    	-0.17328988	     1000.00     1000.00    -1000.00    -1000.00
R04535[c]             M    	0.17328988	     1000.00     1000.00    -1000.00    -1000.00
R04962[c]             M    	-0.17328988	     1000.00     1000.00    -1000.00    -1000.00
R08158[c]             M    	0.03465798	     1000.00     1000.00    -1000.00    -1000.00
R04964[c]             M    	-0.13863191	     1000.00     1000.00    -1000.00    -1000.00
R04965[c]             M    	0.13863191	     1000.00     1000.00    -1000.00    -1000.00
R04725[c]             M    	-0.13863191	     1000.00     1000.00    -1000.00    -1000.00
R04014[c]             M    	0.03465798	     1000.00     1000.00    -1000.00    -1000.00
R04726[c]             M    	0.10397393	     1000.00     1000.00    -1000.00    -1000.00
R04566[c]             M    	-0.10397393	     1000.00     1000.00    -1000.00    -1000.00
R04568[c]             M    	0.10397393	     1000.00     1000.00    -1000.00    -1000.00
R08159[c]             M    	0.03465798	     1000.00     1000.00    -1000.00    -1000.00
R04968[c]             M    	0.06931595	     1000.00     1000.00    -1000.00    -1000.00
R04543[c]             M    	-0.06931595	     1000.00     1000.00    -1000.00    -1000.00
R04544[c]             M    	0.06931595	     1000.00     1000.00    -1000.00    -1000.00
R01706[c]             M    	0.03465798	     1000.00     1000.00    -1000.00    -1000.00
R07762[c]             M    	0.03465798	     1000.00     1000.00    -1000.00    -1000.00
R07763[c]             M    	0.03465798	     1000.00     1000.00    -1000.00    -1000.00
R07765[c]             M    	0.03465798	     1000.00     1000.00    -1000.00    -1000.00
R01538[c]             M    	-92.90188003	     1000.00     1000.00    -1000.00    -1000.00
R08570[c]             M    	-92.90188003	     1000.00     1000.00    -1000.00    -1000.00
R08571[c]             M    	-86.36767769	     1000.00     1000.00    -1000.00    -1000.00
R08572[c]             M    	-90.97718858	     1000.00     1000.00    -1000.00    -1000.00
R00235[c]             M    	79.11121791	     1000.00     1000.00    -1000.00    -1000.00
R00305[c]             M    	-92.90188003	     1000.00     1000.00    -1000.00    -1000.00
R08157[c]             M    	0.03465798	     1000.00     1000.00    -1000.00    -1000.00
R04963[c]             M    	0.13863191	     1000.00     1000.00    -1000.00    -1000.00
R04967[c]             M    	-0.10397393	     1000.00     1000.00    -1000.00    -1000.00
R07764[c]             M    	0.03465798	     1000.00     1000.00    -1000.00    -1000.00
R04970[c]             M    	-0.06931595	     1000.00     1000.00    -1000.00    -1000.00
R08163[c]             M    	0.03465798	     1000.00     1000.00    -1000.00    -1000.00
biomass               M    	3.46579766	     1000.00     1000.00        0.00        0.00
biomass_si            M    	3.46579766	     1000.00     1000.00        0.00        0.00
ATPM                  M    	2.00000000	        2.00        2.00        2.00        2.00
R00866[c]             M    	6.53420234	     1000.00     1000.00    -1000.00    -1000.00
R01641[c]             M    	-0.23105318	     1000.00     1000.00    -1000.00    -1000.00
R01621[c]             M    	0.00000000	     1000.00     1000.00    -1000.00    -1000.00
R01049[c]             M    	0.34657977	     1000.00     1000.00    -1000.00    -1000.00
R01057[c]             M    	0.00000000	     1000.00     1000.00    -1000.00    -1000.00
R06836[c]             M    	0.00000000	     1000.00     1000.00    -1000.00    -1000.00
R01826[c]             M    	1.03973930	     1000.00     1000.00    -1000.00    -1000.00
R03083[c]             M    	1.03973930	     1000.00     1000.00    -1000.00    -1000.00
R10050[c]             M    	0.00000000	     1000.00     1000.00    -1000.00    -1000.00
R02412[c]             M    	1.03973930	     1000.00     1000.00    -1000.00    -1000.00
R03460[c]             M    	1.03973930	     1000.00     1000.00    -1000.00    -1000.00
R01715[c]             M    	0.69315953	     1000.00     1000.00    -1000.00    -1000.00
R01073[c]             M    	-0.34657977	     1000.00     1000.00    -1000.00    -1000.00
R03509[c]             M    	0.34657977	     1000.00     1000.00    -1000.00    -1000.00
R00674[c]             M    	0.34657977	     1000.00     1000.00    -1000.00    -1000.00
R00691[c]             M    	0.34657977	     1000.00     1000.00    -1000.00    -1000.00
R00734[c]             M    	-0.34657977	     1000.00     1000.00    -1000.00    -1000.00
R01728[c]             M    	0.34657977	     1000.00     1000.00    -1000.00    -1000.00
R00009[c]             M    	0.00000000	     1000.00     1000.00    -1000.00    -1000.00
R02649[c]             M    	0.00000000	     1000.00     1000.00    -1000.00    -1000.00
R10931[c]             M    	0.69315953	     1000.00     1000.00    -1000.00    -1000.00
R02283[c]             M    	0.00000000	     1000.00     1000.00    -1000.00    -1000.00
R10932[c]             M    	0.69315953	     1000.00     1000.00    -1000.00    -1000.00
R10933[c]             M    	0.69315953	     1000.00     1000.00    -1000.00    -1000.00
R00669[c]             M    	0.00000000	     1000.00     1000.00    -1000.00    -1000.00
R01086[c]             M    	0.00000000	     1000.00     1000.00    -1000.00    -1000.00
R00774[c]             M    	-0.17328988	     1000.00     1000.00    -1000.00    -1000.00
R00005[c]             M    	-0.17328988	     1000.00     1000.00    -1000.00    -1000.00
R00271[c]             M    	-1.38631906	     1000.00     1000.00    -1000.00    -1000.00
R09779[c]             M    	-1.38631906	     1000.00     1000.00    -1000.00    -1000.00
R00480[c]             M    	-0.69315953	     1000.00     1000.00    -1000.00    -1000.00
R10147[c]             M    	1.73289883	     1000.00     1000.00    -1000.00    -1000.00
R04198[c]             M    	-1.73289883	     1000.00     1000.00    -1000.00    -1000.00
R04364[c]             M    	0.00000000	     1000.00     1000.00    -1000.00    -1000.00
R00451[c]             M    	1.73289883	     1000.00     1000.00    -1000.00    -1000.00
R03898[c]             M    	-2.98058599	     1000.00     1000.00    -1000.00    -1000.00
R00226[c]             M    	-0.69315953	     1000.00     1000.00    -1000.00    -1000.00
R02199[c]             M    	-0.34657977	     1000.00     1000.00    -1000.00    -1000.00
R01213[c]             M    	-0.34657977	     1000.00     1000.00    -1000.00    -1000.00
R04426[c]             M    	0.34657977	     1000.00     1000.00    -1000.00    -1000.00
R01652[c]             M    	-0.34657977	     1000.00     1000.00    -1000.00    -1000.00
R00945[c]             M    	-3.56977159	     1000.00     1000.00    -1000.00    -1000.00
R04125[c]             M    	-3.22319182	     1000.00     1000.00    -1000.00    -1000.00
R00751[c]             M    	-6.44638365	     1000.00     1000.00    -1000.00    -1000.00
R04173[c]             M    	-4.60951089	     1000.00     1000.00    -1000.00    -1000.00
R01388[c]             M    	0.00000000	     1000.00     1000.00    -1000.00    -1000.00
R00588[c]             M    	0.00000000	     1000.00     1000.00    -1000.00    -1000.00
R02291[c]             M    	0.69315953	     1000.00     1000.00    -1000.00    -1000.00
R01773[c]             M    	2.42605836	     1000.00     1000.00    -1000.00    -1000.00
R01466[c]             M    	-2.77263813	     1000.00     1000.00    -1000.00    -1000.00
R00258[c]             M    	-0.34657977	     1000.00     1000.00    -1000.00    -1000.00
R02021[c]             M    	0.00000000	     1000.00     1000.00    -1000.00    -1000.00
R00858[c]             M    	-0.69315953	     1000.00     1000.00    -1000.00    -1000.00
R00586[c]             M    	81.43330234	     1000.00     1000.00    -1000.00    -1000.00
R09497[c]             M    	14.09771886	     1000.00     1000.00    -1000.00    -1000.00
R00792[c]             M    	0.00000000	     1000.00     1000.00    -1000.00    -1000.00
R00791[c]             M    	5.08664494	     1000.00     1000.00    -1000.00    -1000.00
R00294[c]             M    	-134.72598017	     1000.00     1000.00    -1000.00    -1000.00
R05186[c]             M    	0.00000000	     1000.00     1000.00    -1000.00    -1000.00
R00114[c]             M    	5.02540661	     1000.00     1000.00    -1000.00    -1000.00
R00021[c]             M    	38.44377367	     1000.00     1000.00    -1000.00    -1000.00
R04640[c]             M    	0.00000000	     1000.00     1000.00    -1000.00    -1000.00
R04558[c]             M    	0.00000000	     1000.00     1000.00    -1000.00    -1000.00
R03012[c]             M    	0.00000000	     1000.00     1000.00    -1000.00    -1000.00
R00941[c]             M    	0.00000000	     1000.00     1000.00    -1000.00    -1000.00
R01127[c]             M    	0.00000000	     1000.00     1000.00    -1000.00    -1000.00
R01130[c]             M    	0.00000000	     1000.00     1000.00    -1000.00    -1000.00
R03314[c]             M    	51.19790906	     1000.00     1000.00    -1000.00    -1000.00
R01248[c]             M    	-51.19790906	     1000.00     1000.00    -1000.00    -1000.00
R00671[c]             M    	-50.85132930	     1000.00     1000.00    -1000.00    -1000.00
R00367[c]             M    	0.00000000	     1000.00     1000.00    -1000.00    -1000.00
R00946[c]             M    	0.34657977	     1000.00     1000.00    -1000.00    -1000.00
R00385[c]             M    	0.00000000	     1000.00     1000.00    -1000.00    -1000.00
R01217[c]             M    	0.34657977	     1000.00     1000.00    -1000.00    -1000.00
R01776[c]             M    	0.34657977	     1000.00     1000.00    -1000.00    -1000.00
R03217[c]             M    	0.34657977	     1000.00     1000.00    -1000.00    -1000.00
R03232[c]             M    	0.00000000	     1000.00     1000.00    -1000.00    -1000.00
R02568[c]             M    	6.53420234	     1000.00     1000.00    -1000.00    -1000.00
R01830[c]             M    	0.80868612	     1000.00     1000.00    -1000.00    -1000.00
R01529[c]             M    	-0.57763294	     1000.00     1000.00    -1000.00    -1000.00
R01714[c]             M    	1.03973930	     1000.00     1000.00    -1000.00    -1000.00
R01731[c]             M    	0.00000000	     1000.00     1000.00    -1000.00    -1000.00
R03508[c]             M    	0.34657977	     1000.00     1000.00    -1000.00    -1000.00
R00150[c]             M    	0.17328988	     1000.00     1000.00    -1000.00    -1000.00
R10930[c]             M    	0.69315953	     1000.00     1000.00    -1000.00    -1000.00
R01954[c]             M    	0.00000000	     1000.00     1000.00    -1000.00    -1000.00
R03098[c]             M    	0.00000000	     1000.00     1000.00    -1000.00    -1000.00
R09775[c]             M    	-1.38631906	     1000.00     1000.00    -1000.00    -1000.00
R09776[c]             M    	-1.38631906	     1000.00     1000.00    -1000.00    -1000.00
R00715[c]             M    	0.00000000	     1000.00     1000.00    -1000.00    -1000.00
R04365[c]             M    	0.00000000	     1000.00     1000.00    -1000.00    -1000.00
R03896[c]             M    	-2.98058599	     1000.00     1000.00    -1000.00    -1000.00
R00994[c]             M    	2.98058599	     1000.00     1000.00    -1000.00    -1000.00
R00996[c]             M    	3.32716575	     1000.00     1000.00    -1000.00    -1000.00
R08648[c]             M    	0.34657977	     1000.00     1000.00    -1000.00    -1000.00
R04441[c]             M    	0.69315953	     1000.00     1000.00    -1000.00    -1000.00
R01214[c]             M    	-0.34657977	     1000.00     1000.00    -1000.00    -1000.00
R04001[c]             M    	-0.34657977	     1000.00     1000.00    -1000.00    -1000.00
R01071[c]             M    	0.00000000	     1000.00     1000.00    -1000.00    -1000.00
R01135[c]             M    	0.00000000	     1000.00     1000.00    -1000.00    -1000.00
R00667[c]             M    	51.19790906	     1000.00     1000.00    -1000.00    -1000.00
R01565[c]             M    	0.00000000	     1000.00     1000.00    -1000.00    -1000.00
R04405[c]             M    	0.00000000	     1000.00     1000.00    -1000.00    -1000.00
R02026[c]             M    	0.00000000	     1000.00     1000.00    -1000.00    -1000.00
R00530[c]             M    	0.00000000	     1000.00     1000.00    -1000.00    -1000.00
R05712[c]             M    	-9.01107392	     1000.00     1000.00    -1000.00    -1000.00
R07613[c]             M    	-1.73289883	     1000.00     1000.00    -1000.00    -1000.00
R00259[c]             M    	0.00000000	     1000.00     1000.00    -1000.00    -1000.00
R02492[c]             M    	134.72598017	     1000.00     1000.00    -1000.00    -1000.00
R03260[c]             M    	-0.34657977	     1000.00     1000.00    -1000.00    -1000.00
R11487[c]             M    	106.99959889	     1000.00     1000.00    -1000.00    -1000.00
R00359[c]             M    	0.00000000	     1000.00     1000.00    -1000.00    -1000.00
R00256[c]             M    	43.12260051	     1000.00     1000.00    -1000.00    -1000.00
R01514[c]             M    	4.60951089	     1000.00     1000.00    -1000.00    -1000.00
R01513[c]             M    	4.60951089	     1000.00     1000.00    -1000.00    -1000.00
R00891[c]             M    	-81.08672258	     1000.00     1000.00    -1000.00    -1000.00
R00589[c]             M    	0.00000000	     1000.00     1000.00    -1000.00    -1000.00
R01056[c]             M    	-0.57763294	     1000.00     1000.00    -1000.00    -1000.00
R01827[c]             M    	0.23105318	     1000.00     1000.00    -1000.00    -1000.00
R08569[c]             M    	0.00000000	     1000.00     1000.00    -1000.00    -1000.00
R00985[c]             M    	0.34657977	     1000.00     1000.00    -1000.00    -1000.00
R10929[c]             M    	0.69315953	     1000.00     1000.00    -1000.00    -1000.00
R07245[c]             M    	0.00000000	     1000.00     1000.00    -1000.00    -1000.00
R00552[c]             M    	-0.17328988	     1000.00     1000.00    -1000.00    -1000.00
R01934[c]             M    	-1.38631906	     1000.00     1000.00    -1000.00    -1000.00
R02734[c]             M    	0.00000000	     1000.00     1000.00    -1000.00    -1000.00
R05069[c]             M    	0.34657977	     1000.00     1000.00    -1000.00    -1000.00
R05070[c]             M    	0.34657977	     1000.00     1000.00    -1000.00    -1000.00
R01771[c]             M    	-2.77263813	     1000.00     1000.00    -1000.00    -1000.00
R00483[c]             M    	0.34657977	     1000.00     1000.00    -1000.00    -1000.00
R08553[c]             M    	0.00000000	     1000.00     1000.00    -1000.00    -1000.00
R00528[c]             M    	-107.69275842	     1000.00     1000.00    -1000.00    -1000.00
R05185[c]             M    	0.00000000	     1000.00     1000.00    -1000.00    -1000.00
R04037[c]             M    	0.00000000	     1000.00     1000.00    -1000.00    -1000.00
R03457[c]             M    	0.00000000	     1000.00     1000.00    -1000.00    -1000.00
R01163[c]             M    	0.00000000	     1000.00     1000.00    -1000.00    -1000.00
R01083[c]             M    	0.00000000	     1000.00     1000.00    -1000.00    -1000.00
R01230[c]             M    	0.00000000	     1000.00     1000.00    -1000.00    -1000.00
R02821[c]             M    	0.00000000	     1000.00     1000.00    -1000.00    -1000.00
R10049[c]             M    	0.00000000	     1000.00     1000.00    -1000.00    -1000.00
R07399[c]             M    	-2.98058599	     1000.00     1000.00    -1000.00    -1000.00
R03425[c]             M    	-3.22319182	     1000.00     1000.00    -1000.00    -1000.00
R03815[c]             M    	-3.22319182	     1000.00     1000.00    -1000.00    -1000.00
R01777[c]             M    	0.00000000	     1000.00     1000.00    -1000.00    -1000.00
R12084[c]             M    	0.00000000	     1000.00     1000.00    -1000.00    -1000.00
R00392[c]             M    	0.00000000	     1000.00     1000.00    -1000.00    -1000.00
R00694[c]             M    	0.00000000	     1000.00     1000.00    -1000.00    -1000.00
R07276[c]             M    	-0.34657977	     1000.00     1000.00    -1000.00    -1000.00
R00357[c]             M    	0.00000000	     1000.00     1000.00    -1000.00    -1000.00
R06837[c]             DB-> 		0.00000000	     1000.00     1000.00    -1000.00    -1000.00
R02340[c]             DB-> 		0.34657977	     1000.00     1000.00    -1000.00    -1000.00
R01398[c]             DB-> 		0.17328988	     1000.00     1000.00    -1000.00    -1000.00
R03444[c]             DB<- 		-1.38631906	     1000.00     1000.00    -1000.00    -1000.00
R04440[c]             DB<- 		-0.69315953	     1000.00     1000.00    -1000.00    -1000.00
R01090[c]             DB<- 		-0.34657977	     1000.00     1000.00    -1000.00    -1000.00
R00529[c]             DB-> 		0.00000000	     1000.00     1000.00    -1000.00    -1000.00
R01288[c]             DB-> 		0.34657977	     1000.00     1000.00    -1000.00    -1000.00
R03084[c]             DB-> 		1.03973930	     1000.00     1000.00    -1000.00    -1000.00
R02413[c]             DB<- 		-1.03973930	     1000.00     1000.00    -1000.00    -1000.00
R09778[c]             DB<- 		-1.38631906	     1000.00     1000.00    -1000.00    -1000.00
R05071[c]             DB-> 		0.69315953	     1000.00     1000.00    -1000.00    -1000.00
R05068[c]             DB<- 		-0.34657977	     1000.00     1000.00    -1000.00    -1000.00
R03968[c]             DB-> 		0.34657977	     1000.00     1000.00    -1000.00    -1000.00
R04371[c]             DB-> 		1.38631906	     1000.00     1000.00    -1000.00    -1000.00
R09777[c]             DB<->		-1.38631906	     1000.00     1000.00    -1000.00    -1000.00
R02735[c]             DB-> 		1.73289883	     1000.00     1000.00    -1000.00    -1000.00
R01939[c]             DB-> 		1.38631906	     1000.00     1000.00    -1000.00    -1000.00
R00551[c]             DB<- 		-0.17328988	     1000.00     1000.00    -1000.00    -1000.00
R00582[c]             DB-> 		4.60951089	     1000.00     1000.00    -1000.00    -1000.00
R00897[c]             DB-> 		81.43330234	     1000.00     1000.00    -1000.00    -1000.00
CP1: Model status:         1.00 solver status:         1.00 (iterations         1.00)
CP2: Model status:         1.00 solver status:         1.00 (iterations         1.00)
CP3: Model status:         1.00 solver status:         1.00 (iterations         1.00)
FBA: Model status:         1.00 solver status:         1.00
Number omegas:         1.00
new model biomass rate: 3.46579766
solve time: 0.82700027


************************           CONNECTING PROBLEMS SOLUTION 76          ************************

OUTER OBJECTIVE VALUE:       210.00
INNER OBJECTIVE VALUE 1:        21.00
INNER OBJECTIVE VALUE 2:         1.00

RXN TO ADD           DIRECTION   DELTA       RHO         OMEGA        ZETA  SOLVED RATE
------------------------------------------------------------------------------------------
R06837[c]            XX          0.00        0.00        0.00        0.00	0.00000000
R02415[c]            XX          0.00        0.00        0.00        0.00	0.00000000
R02340[c]            ->          1.00        0.00        0.00        1.00	0.01000000
R01398[c]            ->          1.00        0.00        0.00        1.00	0.00500000
R03444[c]            <-          0.00        1.00        0.00        1.00	-0.04000000
R02733[c]            XX          0.00        0.00        0.00        0.00	0.00000000
R04475[c]            <-          0.00        1.00        0.00        1.00	-0.00100000
R04440[c]            <->         1.00        1.00        1.00        1.00	-0.02000000
R01090[c]            <-          0.00        1.00        0.00        1.00	-0.01000000
R00529[c]            ->          1.00        0.00        0.00        1.00	0.00100000
R00861[c]            XX          0.00        0.00        0.00        0.00	0.00000000
R01288[c]            ->          1.00        0.00        0.00        1.00	0.01000000
R04560[c]            XX          0.00        0.00        0.00        0.00	0.00000000
R00330[c]            XX          0.00        0.00        0.00        0.00	0.00000000
R00650[c]            XX          0.00        0.00        0.00        0.00	0.00000000
R03084[c]            ->          1.00        0.00        0.00        1.00	0.03000000
R02413[c]            <-          0.00        1.00        0.00        1.00	-0.03000000
R00355[c]            XX          0.00        0.00        0.00        0.00	0.00000000
R03443[c]            XX          0.00        0.00        0.00        0.00	0.00000000
R04390[c]            XX          0.00        0.00        0.00        0.00	0.00000000
R02315[c]            XX          0.00        0.00        0.00        0.00	0.00000000
R09778[c]            <-          0.00        1.00        0.00        1.00	-0.04000000
R05071[c]            ->          1.00        0.00        0.00        1.00	0.02000000
R05068[c]            <-          0.00        1.00        0.00        1.00	-0.01000000
R03968[c]            ->          1.00        0.00        0.00        1.00	0.01000000
R00509[c]            XX          0.00        0.00        0.00        0.00	0.00000000
R04035[c]            XX          0.00        0.00        0.00        0.00	0.00000000
R03243[c]            XX          0.00        0.00        0.00        0.00	0.00000000
R03013[c]            XX          0.00        0.00        0.00        0.00	0.00000000
R00491[c]            XX          0.00        0.00        0.00        0.00	0.00000000
R00221[c]            ->          1.00        0.00        0.00        1.00	0.07583333
R04371[c]            ->          1.00        0.00        0.00        1.00	0.04000000
R09777[c]            <-          0.00        1.00        0.00        1.00	-0.04000000
R02735[c]            ->          1.00        0.00        0.00        1.00	0.05000000
R00332[c]            XX          0.00        0.00        0.00        0.00	0.00000000
R01939[c]            ->          1.00        0.00        0.00        1.00	0.04000000
R00551[c]            <-          0.00        1.00        0.00        1.00	-0.00500000
R00253[c]            XX          0.00        0.00        0.00        0.00	0.00000000
R00582[c]            ->          1.00        0.00        0.00        1.00	0.00100000
R01215[c]            XX          0.00        0.00        0.00        0.00	0.00000000
R01373[c]            XX          0.00        0.00        0.00        0.00	0.00000000
R00859[c]            XX          0.00        0.00        0.00        0.00	0.00000000
R07358[c]            XX          0.00        0.00        0.00        0.00	0.00000000
R00897[c]            XX          0.00        0.00        0.00        0.00	0.00000000
Total reactions to be added:        21.00 (should be:        21.00)

MODEL RXN            DIRECTION  THETA        LAMBDA     SOLVED RATE
--------------------------------------------------------------------
R001ex               <-          1.00        0.00		-1.47520053
R002ex               <-          1.00        0.00		-0.63270053
R003ex               <-          1.00        0.00		-10.00000000
R004ex               XX          0.00        0.00		0.00000000
R005ex               ->          0.00        1.00		5.16233333
R006ex               ->          0.00        1.00		4.53883333
R007ex               <-          1.00        0.00		-0.26000000
R008ex               <-          1.00        0.00		-0.02000000
R007t                ->          0.00        1.00		1.47520053
R008t                ->          0.00        1.00		0.63270053
R009t                ->          0.00        1.00		5.16233333
R010t                ->          0.00        1.00		4.53883333
R011t                ->          0.00        1.00		10.00000000
R012t                XX          0.00        0.00		0.00000000
R013t                ->          0.00        1.00		0.26000000
R014t                ->          0.00        1.00		0.02000000
R00801[c]            ->          0.00        1.00		1.47520053
R08639[c]            <-          1.00        0.00		-2.55266667
R012[c]              ->          0.00        1.00		0.10000000
R013[c]              ->          0.00        1.00		0.10000000
R04779[c]            ->          0.00        1.00		2.53600000
R01070[c]            ->          0.00        1.00		2.53600000
R01015[c]            <-          1.00        0.00		-3.91020053
R01061[c]            ->          0.00        1.00		6.43286720
R00658[c]            ->          0.00        1.00		6.43386720
R00200[c]            <-          1.00        0.00		-6.37386720
R00014[c]            ->          0.00        1.00		4.64783333
R00755[c]            ->          0.00        1.00		4.64783333
R00754[c]            ->          0.00        1.00		4.53883333
R00710[c]            ->          0.00        1.00		0.33866667
R09532[c]            ->          0.00        1.00		6.43286720
R00760[c]            ->          0.00        1.00		0.00100000
R00771[c]            <-          1.00        0.00		-0.00100000
R02740[c]            ->          0.00        1.00		2.55266667
R01662[c]            ->          0.00        1.00		6.43286720
R00959[c]            ->          0.00        1.00		2.55266667
R00303[c]            <-          1.00        0.00		-2.55166667
R01519[c]            <-          1.00        0.00		-1.37220053
R00004[c]            ->          0.00        1.00		0.37066667
R00122[c]            ->          0.00        1.00		0.36966667
R01624[c]            ->          0.00        1.00		0.00600000
R00233[c]            <-          1.00        0.00		-0.03300000
R01626[c]            ->          0.00        1.00		0.03300000
R04355[c]            ->          0.00        1.00		0.00600000
R04533[c]            <-          1.00        0.00		-0.00600000
R04428[c]            ->          0.00        1.00		0.00600000
R04430[c]            <-          1.00        0.00		-0.00600000
R04952[c]            ->          0.00        1.00		0.00600000
R04953[c]            <-          1.00        0.00		-0.00600000
R04954[c]            ->          0.00        1.00		0.00600000
R04956[c]            <-          1.00        0.00		-0.00600000
R04957[c]            ->          0.00        1.00		0.00600000
R04536[c]            <-          1.00        0.00		-0.00600000
R04537[c]            ->          0.00        1.00		0.00600000
R04959[c]            <-          1.00        0.00		-0.00600000
R04960[c]            ->          0.00        1.00		0.00500000
R04534[c]            <-          1.00        0.00		-0.00500000
R04535[c]            ->          0.00        1.00		0.00500000
R04962[c]            <-          1.00        0.00		-0.00500000
R08158[c]            ->          0.00        1.00		0.00100000
R04964[c]            <-          1.00        0.00		-0.00400000
R04965[c]            ->          0.00        1.00		0.00400000
R04725[c]            <-          1.00        0.00		-0.00400000
R04014[c]            ->          0.00        1.00		0.00100000
R04726[c]            ->          0.00        1.00		0.00300000
R04566[c]            <-          1.00        0.00		-0.00300000
R04568[c]            ->          0.00        1.00		0.00300000
R08159[c]            ->          0.00        1.00		0.00100000
R04968[c]            ->          0.00        1.00		0.00200000
R04543[c]            <-          1.00        0.00		-0.00200000
R04544[c]            ->          0.00        1.00		0.00200000
R01706[c]            ->          0.00        1.00		0.00100000
R07762[c]            ->          0.00        1.00		0.00100000
R07763[c]            ->          0.00        1.00		0.00100000
R07765[c]            ->          0.00        1.00		0.00100000
R01538[c]            <-          1.00        0.00		-1.37220053
R08570[c]            <-          1.00        0.00		-1.37220053
R08571[c]            ->          0.00        1.00		0.00200000
R08572[c]            ->          0.00        1.00		0.00100000
R00235[c]            ->          0.00        1.00		0.34966667
R00305[c]            <-          1.00        0.00		-1.37220053
R08157[c]            ->          0.00        1.00		0.00100000
R04963[c]            ->          0.00        1.00		0.00400000
R04967[c]            <-          1.00        0.00		-0.00300000
R07764[c]            ->          0.00        1.00		0.00100000
R04970[c]            <-          1.00        0.00		-0.00200000
R08163[c]            ->          0.00        1.00		0.00100000
biomass              ->          0.00        1.00		0.10000000
biomass_si           ->          0.00        1.00		0.10000000
ATPM                 ->          0.00        1.00		2.00000000
R00866[c]            ->          0.00        1.00		1.37420053
R01641[c]            <-          1.00        0.00		-0.00666667
R01621[c]            XX          0.00        0.00		0.00000000
R01049[c]            ->          0.00        1.00		0.01000000
R01057[c]            XX          0.00        0.00		0.00000000
R06836[c]            XX          0.00        0.00		0.00000000
R01826[c]            ->          0.00        1.00		0.03000000
R03083[c]            ->          0.00        1.00		0.03000000
R10050[c]            XX          0.00        0.00		0.00000000
R02412[c]            ->          0.00        1.00		0.03000000
R03460[c]            ->          0.00        1.00		0.03000000
R01715[c]            ->          0.00        1.00		0.02000000
R01073[c]            <-          1.00        0.00		-0.01000000
R03509[c]            ->          0.00        1.00		0.01000000
R00674[c]            ->          0.00        1.00		0.01000000
R00691[c]            ->          0.00        1.00		0.01000000
R00734[c]            <-          1.00        0.00		-0.01000000
R01728[c]            ->          0.00        1.00		0.01000000
R00009[c]            XX          0.00        0.00		0.00000000
R02649[c]            XX          0.00        0.00		0.00000000
R10931[c]            ->          0.00        1.00		0.02000000
R02283[c]            XX          0.00        0.00		0.00000000
R10932[c]            ->          0.00        1.00		0.02000000
R10933[c]            ->          0.00        1.00		0.02000000
R00669[c]            XX          0.00        0.00		0.00000000
R01086[c]            XX          0.00        0.00		0.00000000
R00774[c]            <-          1.00        0.00		-0.00500000
R00005[c]            <-          1.00        0.00		-0.00500000
R00271[c]            <-          1.00        0.00		-0.04000000
R09779[c]            <-          1.00        0.00		-0.04000000
R00480[c]            <-          1.00        0.00		-0.02000000
R10147[c]            ->          0.00        1.00		0.05000000
R04198[c]            <-          1.00        0.00		-0.05000000
R04364[c]            XX          0.00        0.00		0.00000000
R00451[c]            ->          0.00        1.00		0.05000000
R03898[c]            ->          0.00        1.00		0.32966667
R00226[c]            <-          1.00        0.00		-0.02000000
R02199[c]            <-          1.00        0.00		-0.01000000
R01213[c]            <-          1.00        0.00		-0.01000000
R04426[c]            ->          0.00        1.00		0.01000000
R01652[c]            <-          1.00        0.00		-0.01000000
R00945[c]            ->          0.00        1.00		0.10483333
R04125[c]            ->          0.00        1.00		0.11483333
R00751[c]            ->          0.00        1.00		0.22966667
R04173[c]            <-          1.00        0.00		-0.00100000
R01388[c]            XX          0.00        0.00		0.00000000
R00588[c]            XX          0.00        0.00		0.00000000
R02291[c]            ->          0.00        1.00		0.02000000
R01773[c]            ->          0.00        1.00		0.07000000
R01466[c]            <-          1.00        0.00		-0.08000000
R00258[c]            <-          1.00        0.00		-0.01000000
R02021[c]            XX          0.00        0.00		0.00000000
R00858[c]            <-          1.00        0.00		-0.02000000
R00586[c]            XX          0.00        0.00		0.00000000
R09497[c]            ->          0.00        1.00		5.26250000
R00792[c]            XX          0.00        0.00		0.00000000
R00791[c]            ->          0.00        1.00		5.00250000
R00294[c]            <-          1.00        0.00		-7.43470053
R05186[c]            XX          0.00        0.00		0.00000000
R00114[c]            ->          0.00        1.00		0.14500000
R00021[c]            <-          1.00        0.00		-4.99350000
R04640[c]            XX          0.00        0.00		0.00000000
R04558[c]            XX          0.00        0.00		0.00000000
R03012[c]            XX          0.00        0.00		0.00000000
R00941[c]            XX          0.00        0.00		0.00000000
R01127[c]            XX          0.00        0.00		0.00000000
R01130[c]            XX          0.00        0.00		0.00000000
R03314[c]            <-          1.00        0.00		-4.75750000
R01248[c]            ->          0.00        1.00		4.75750000
R00671[c]            ->          0.00        1.00		4.76750000
R00367[c]            XX          0.00        0.00		0.00000000
R00946[c]            ->          0.00        1.00		0.01000000
R00385[c]            XX          0.00        0.00		0.00000000
R01217[c]            ->          0.00        1.00		0.01000000
R01776[c]            ->          0.00        1.00		0.01100000
R03217[c]            ->          0.00        1.00		0.01100000
R03232[c]            XX          0.00        0.00		0.00000000
R02568[c]            ->          0.00        1.00		1.37420053
R01830[c]            ->          0.00        1.00		0.02333333
R01529[c]            <-          1.00        0.00		-0.01666667
R01714[c]            ->          0.00        1.00		0.03000000
R01731[c]            XX          0.00        0.00		0.00000000
R03508[c]            ->          0.00        1.00		0.01000000
R00150[c]            ->          0.00        1.00		0.00500000
R10930[c]            ->          0.00        1.00		0.02000000
R01954[c]            XX          0.00        0.00		0.00000000
R03098[c]            XX          0.00        0.00		0.00000000
R09775[c]            <-          1.00        0.00		-0.04000000
R09776[c]            <-          1.00        0.00		-0.04000000
R00715[c]            XX          0.00        0.00		0.00000000
R04365[c]            ->          0.00        1.00		0.00100000
R03896[c]            ->          0.00        1.00		0.32966667
R00994[c]            <-          1.00        0.00		-0.32966667
R00996[c]            <-          1.00        0.00		-0.31966667
R08648[c]            ->          0.00        1.00		0.01000000
R04441[c]            ->          0.00        1.00		0.02000000
R01214[c]            <-          1.00        0.00		-0.01000000
R04001[c]            <-          1.00        0.00		-0.01000000
R01071[c]            XX          0.00        0.00		0.00000000
R01135[c]            XX          0.00        0.00		0.00000000
R00667[c]            <-          1.00        0.00		-4.75750000
R01565[c]            XX          0.00        0.00		0.00000000
R04405[c]            XX          0.00        0.00		0.00000000
R02026[c]            XX          0.00        0.00		0.00000000
R00530[c]            <-          1.00        0.00		-0.00100000
R05712[c]            <-          1.00        0.00		-0.26000000
R07613[c]            <-          1.00        0.00		-0.04900000
R00259[c]            XX          0.00        0.00		0.00000000
R02492[c]            ->          0.00        1.00		7.43470053
R03260[c]            <-          1.00        0.00		-0.01100000
R11487[c]            ->          0.00        1.00		6.63470053
R00359[c]            XX          0.00        0.00		0.00000000
R00256[c]            <-          1.00        0.00		-4.85850000
R01514[c]            ->          0.00        1.00		0.00100000
R01513[c]            ->          0.00        1.00		0.00100000
R00891[c]            ->          0.00        1.00		0.01000000
R00589[c]            ->          0.00        1.00		0.07583333
R01056[c]            <-          1.00        0.00		-0.01666667
R01827[c]            ->          0.00        1.00		0.00666667
R08569[c]            XX          0.00        0.00		0.00000000
R00985[c]            ->          0.00        1.00		0.01000000
R10929[c]            ->          0.00        1.00		0.02000000
R07245[c]            XX          0.00        0.00		0.00000000
R00552[c]            <-          1.00        0.00		-0.00500000
R01934[c]            <-          1.00        0.00		-0.04000000
R02734[c]            ->          0.00        1.00		0.00100000
R05069[c]            ->          0.00        1.00		0.01000000
R05070[c]            ->          0.00        1.00		0.01000000
R01771[c]            <-          1.00        0.00		-0.08000000
R00483[c]            ->          0.00        1.00		0.01000000
R08553[c]            XX          0.00        0.00		0.00000000
R00528[c]            <-          1.00        0.00		-6.65470053
R05185[c]            XX          0.00        0.00		0.00000000
R04037[c]            XX          0.00        0.00		0.00000000
R03457[c]            XX          0.00        0.00		0.00000000
R01163[c]            XX          0.00        0.00		0.00000000
R01083[c]            XX          0.00        0.00		0.00000000
R01230[c]            XX          0.00        0.00		0.00000000
R02821[c]            XX          0.00        0.00		0.00000000
R10049[c]            XX          0.00        0.00		0.00000000
R07399[c]            ->          0.00        1.00		0.32966667
R03425[c]            ->          0.00        1.00		0.11483333
R03815[c]            ->          0.00        1.00		0.11483333
R01777[c]            <-          1.00        0.00		-0.00100000
R12084[c]            XX          0.00        0.00		0.00000000
R00392[c]            XX          0.00        0.00		0.00000000
R00694[c]            XX          0.00        0.00		0.00000000
R07276[c]            <-          1.00        0.00		-0.01000000
R00357[c]            XX          0.00        0.00		0.00000000


METABOLITES NEWLY PRODUCABLE THROUGH OPTFILL
--------------------------------------------
C00493[c]
C03506[c]
C00463[c]
C00118[c]
C00169[c]
C00077[c]
C00009[c]
C00327[c]
C01251[c]
C00001[c]
C00033[c]
C00666[c]
C04421[c]
C00026[c]
C04462[c]
C00025[c]
C04272[c]
C00006[c]
C00005[c]
C00080[c]
C00123[c]
C00233[c]
C00002[c]
C00059[c]
C00013[c]
C00224[c]
C00283[c]
C00094[c]
C01118[c]
C00155[c]
C00042[c]
C00101[c]
C00008[c]
C00073[c]
C00944[c]
C00049[c]
C19889[c]
C06010[c]
C06007[c]
C14463[c]
C02504[c]
C02631[c]
C00740[c]
C00022[c]
C00014[c]
C05662[c]
C19887[c]
C00680[c]
C00956[c]
C00322[c]
C00062[c]
C00086[c]
C00064[c]
C01005[c]
C00065[c]
C00183[c]
C00141[c]
C00041[c]
C00254[c]
C00011[c]
C00139[c]
C00138[c]
C00004[c]
C15602[c]
C00003[c]
C15603[c]
C00097[c]
C00089[e]
C00001[e]
C00080[e]
C00011[e]
C00469[e]
C00244[e]
C00059[e]
C00089[c]
C00469[c]
C00244[c]
C00095[c]
C00031[c]
C00103[c]
C00092[c]
C00267[c]
C00221[c]
C05345[c]
C05378[c]
C00111[c]
C00236[c]
C00631[c]
C00074[c]
C00068[c]
C05125[c]
C00084[c]
C01159[c]
C00085[c]
C00668[c]
C00198[c]
C00257[c]
C00020[c]
C00024[c]
C00229[c]
C00010[c]
C03939[c]
C00083[c]
C01209[c]
C05744[c]
C04618[c]
C04246[c]
C05745[c]
C05746[c]
C05747[c]
C05748[c]
C05749[c]
C05750[c]
C04620[c]
C05751[c]
C05752[c]
C05753[c]
C04619[c]
C05754[c]
C05755[c]
C01571[c]
C05757[c]
C05756[c]
C05758[c]
C05223[c]
C02679[c]
C05759[c]
C04688[c]
C05760[c]
C05761[c]
C06424[c]
C05762[c]
C04633[c]
C05763[c]
C05764[c]
C00249[c]
C16219[c]
C16220[c]
C16221[c]
C04088[c]
C00204[c]
C00577[c]
C00258[c]
C06423[c]
C01530[c]
C00152[c]
C00037[c]
C00407[c]
C00047[c]
C00079[c]
C00148[c]
C00188[c]
C00078[c]
C00082[c]
biomass_wt
C01094[c]
C05382[c]
C00117[c]
C00231[c]
C00119[c]
C00279[c]
C04691[c]
C03175[c]
C01269[c]
C00251[c]
C04302[c]
C00108[c]
C01302[c]
C00826[c]
C01179[c]
C20949[c]
C20950[c]
C20951[c]
C19885[c]
C00288[c]
C01010[c]
C03082[c]
C00441[c]
C20258[c]
C03972[c]
C02226[c]
C06032[c]
C00671[c]
C04411[c]
C04236[c]
C00143[c]
C01242[c]
C02972[c]
C03232[c]
C00263[c]
C01102[c]
C00088[c]
C00533[c]
C00126[c]
C00887[c]
C00125[c]
C01165[c]
C03912[c]
C00440[c]
C01077[c]
C02291[c]
C00199[c]
C20948[c]
C19886[c]
C00091[c]
C02612[c]
C00109[c]
C06006[c]
C00197[c]
C02051[c]


METABOLITES THAT CAN NOW BE PRODUCED
Metabolite  Origin   x(i)
------------------------------------
C00620[c]            M         0.00
C01151[c]            M         0.00
C00493[c]            M         1.00
C03506[c]            M         1.00
C00463[c]            M         1.00
C00118[c]            M         1.00
C00169[c]            M         1.00
C00077[c]            M         1.00
C00009[c]            M         1.00
C00327[c]            M         1.00
C01251[c]            M         1.00
C00001[c]            M         1.00
C00033[c]            M         1.00
C00666[c]            M         1.00
C04421[c]            M         1.00
C00026[c]            M         1.00
C04462[c]            M         1.00
C00025[c]            M         1.00
C04272[c]            M         1.00
C00006[c]            M         1.00
C00005[c]            M         1.00
C00080[c]            M         1.00
C00123[c]            M         1.00
C00233[c]            M         1.00
C00002[c]            M         1.00
C00059[c]            M         1.00
C00013[c]            M         1.00
C00224[c]            M         1.00
C00283[c]            M         1.00
C00094[c]            M         1.00
C01118[c]            M         1.00
C00155[c]            M         1.00
C00042[c]            M         1.00
C00234[c]            M         0.00
C04677[c]            M         0.00
C00101[c]            M         1.00
C04734[c]            M         0.00
C00035[c]            M         0.00
C00008[c]            M         1.00
C00044[c]            M         0.00
C00019[c]            M         0.00
C00021[c]            M         0.00
C00073[c]            M         1.00
C00944[c]            M         1.00
C00049[c]            M         1.00
C00036[c]            M         0.00
C01250[c]            M         0.00
C04133[c]            M         0.00
C00449[c]            M         0.00
C19889[c]            M         1.00
C06010[c]            M         1.00
C06007[c]            M         1.00
C14463[c]            M         1.00
C02504[c]            M         1.00
C02631[c]            M         1.00
C00053[c]            M         0.00
C02739[c]            M         0.00
C02741[c]            M         0.00
C01267[c]            M         0.00
C00860[c]            M         0.00
C00402[c]            M         0.00
C00740[c]            M         1.00
C00022[c]            M         1.00
C00014[c]            M         1.00
C05662[c]            M         1.00
C19887[c]            M         1.00
C00680[c]            M         1.00
C00144[c]            M         0.00
C00956[c]            M         1.00
C00322[c]            M         1.00
C00062[c]            M         1.00
C00086[c]            M         1.00
C00064[c]            M         1.00
C01005[c]            M         1.00
C00065[c]            M         1.00
C00183[c]            M         1.00
C00141[c]            M         1.00
C00041[c]            M         1.00
C00254[c]            M         1.00
C00166[c]            M         0.00
C00011[c]            M         1.00
C00139[c]            M         1.00
C00138[c]            M         1.00
C00004[c]            M         1.00
C15602[c]            M         1.00
C00003[c]            M         1.00
C15603[c]            M         1.00
C00979[c]            M         0.00
C00097[c]            M         1.00
C00089[e]            M         1.00
C00001[e]            M         1.00
C00080[e]            M         1.00
C00009[e]            M         0.00
C00011[e]            M         1.00
C00469[e]            M         1.00
C00244[e]            M         1.00
C00059[e]            M         1.00
C00089[c]            M         1.00
C00469[c]            M         1.00
C00244[c]            M         1.00
C00095[c]            M         1.00
C00031[c]            M         1.00
C00103[c]            M         1.00
C00092[c]            M         1.00
C00267[c]            M         1.00
C00221[c]            M         1.00
C05345[c]            M         1.00
C05378[c]            M         1.00
C00111[c]            M         1.00
C00236[c]            M         1.00
C00631[c]            M         1.00
C00074[c]            M         1.00
C00068[c]            M         1.00
C05125[c]            M         1.00
C00084[c]            M         1.00
C01159[c]            M         1.00
C00085[c]            M         1.00
C00668[c]            M         1.00
C00198[c]            M         1.00
C00257[c]            M         1.00
C00020[c]            M         1.00
C00024[c]            M         1.00
C00229[c]            M         1.00
C00010[c]            M         1.00
C03939[c]            M         1.00
C00083[c]            M         1.00
C01209[c]            M         1.00
C05744[c]            M         1.00
C04618[c]            M         1.00
C04246[c]            M         1.00
C05745[c]            M         1.00
C05746[c]            M         1.00
C05747[c]            M         1.00
C05748[c]            M         1.00
C05749[c]            M         1.00
C05750[c]            M         1.00
C04620[c]            M         1.00
C05751[c]            M         1.00
C05752[c]            M         1.00
C05753[c]            M         1.00
C04619[c]            M         1.00
C05754[c]            M         1.00
C05755[c]            M         1.00
C01571[c]            M         1.00
C05757[c]            M         1.00
C05756[c]            M         1.00
C05758[c]            M         1.00
C05223[c]            M         1.00
C02679[c]            M         1.00
C05759[c]            M         1.00
C04688[c]            M         1.00
C05760[c]            M         1.00
C05761[c]            M         1.00
C06424[c]            M         1.00
C05762[c]            M         1.00
C04633[c]            M         1.00
C05763[c]            M         1.00
C05764[c]            M         1.00
C00249[c]            M         1.00
C16219[c]            M         1.00
C16220[c]            M         1.00
C16221[c]            M         1.00
C04088[c]            M         1.00
C00204[c]            M         1.00
C00577[c]            M         1.00
C00258[c]            M         1.00
C06423[c]            M         1.00
C01530[c]            M         1.00
C00152[c]            M         1.00
C00037[c]            M         1.00
C00407[c]            M         1.00
C00047[c]            M         1.00
C00079[c]            M         1.00
C00148[c]            M         1.00
C00188[c]            M         1.00
C00078[c]            M         1.00
C00082[c]            M         1.00
biomass_wt           M         1.00
C01094[c]            M         1.00
C05382[c]            M         1.00
C00117[c]            M         1.00
C00231[c]            M         1.00
C00227[c]            M         0.00
C00119[c]            M         1.00
C00279[c]            M         1.00
C04691[c]            M         1.00
C00546[c]            M         0.00
C16848[c]            M         0.00
C03175[c]            M         1.00
C01269[c]            M         1.00
C00251[c]            M         1.00
C04302[c]            M         1.00
C00108[c]            M         1.00
C01302[c]            M         1.00
C00826[c]            M         1.00
C01179[c]            M         1.00
C00027[c]            M         0.00
C00007[c]            M         0.00
C00624[c]            M         0.00
C20949[c]            M         1.00
C20950[c]            M         1.00
C00437[c]            M         0.00
C20951[c]            M         1.00
C19885[c]            M         1.00
C03406[c]            M         0.00
C00122[c]            M         0.00
C00288[c]            M         1.00
C01010[c]            M         1.00
C03082[c]            M         1.00
C00441[c]            M         1.00
C20258[c]            M         1.00
C03972[c]            M         1.00
C05539[c]            M         0.00
C02226[c]            M         1.00
C06032[c]            M         1.00
C00671[c]            M         1.00
C04411[c]            M         1.00
C04236[c]            M         1.00
C00143[c]            M         1.00
C01242[c]            M         1.00
C02972[c]            M         1.00
C03232[c]            M         1.00
C00168[c]            M         0.00
C00048[c]            M         0.00
C00263[c]            M         1.00
C01102[c]            M         1.00
C00342[c]            M         0.00
C00343[c]            M         0.00
C00054[c]            M         0.00
C00088[c]            M         1.00
C06259[c]            M         0.00
C06260[c]            M         0.00
C00533[c]            M         1.00
C00126[c]            M         1.00
C00887[c]            M         1.00
C00125[c]            M         1.00
C00697[c]            M         0.00
C02745[c]            M         0.00
C02869[c]            M         0.00
C00282[c]            M         0.00
C04896[c]            M         0.00
C04916[c]            M         0.00
C04666[c]            M         0.00
C01929[c]            M         0.00
C00130[c]            M         0.00
C00655[c]            M         0.00
C01165[c]            M         1.00
C03912[c]            M         1.00
C00213[c]            M         0.00
C00440[c]            M         1.00
C00040[c]            M         0.00
C00605[c]            M         0.00
C01077[c]            M         1.00
C02291[c]            M         1.00
C04261[c]            M         0.00
C00615[c]            M         0.00
C00199[c]            M         1.00
C20948[c]            M         1.00
C05560[c]            M         0.00
C19886[c]            M         1.00
C00091[c]            M         1.00
C02612[c]            M         1.00
C00109[c]            M         1.00
C06006[c]            M         1.00
C03794[c]            M         0.00
C01026[c]            M         0.00
C04253[c]            M         0.00
C04570[c]            M         0.00
C04489[c]            M         0.00
C04144[c]            M         0.00
C00320[c]            M         0.00
C00197[c]            M         1.00
C16850[c]            M         0.00
C15532[c]            M         0.00
C00016[c]            M         0.00
C01352[c]            M         0.00
C00135[c]            M         0.00
C00719[c]            M         0.00
C00354[c]            M         0.00
C02051[c]            M         1.00
C00620[c]            DB        0.00
C01151[c]            DB        0.00
C00493[c]            DB        1.00
C00113[c]            DB        0.00
C02637[c]            DB        0.00
C01359[c]            DB        0.00
C03506[c]            DB        1.00
C00463[c]            DB        1.00
C00118[c]            DB        1.00
C00169[c]            DB        1.00
C00077[c]            DB        1.00
C00009[c]            DB        1.00
C00327[c]            DB        1.00
C01251[c]            DB        1.00
C04002[c]            DB        0.00
C00001[c]            DB        1.00
C04390[c]            DB        0.00
C00033[c]            DB        1.00
C00666[c]            DB        1.00
C04421[c]            DB        1.00
C00026[c]            DB        1.00
C04462[c]            DB        1.00
C00025[c]            DB        1.00
C04272[c]            DB        1.00
C00006[c]            DB        1.00
C04181[c]            DB        0.00
C00005[c]            DB        1.00
C00080[c]            DB        1.00
C00123[c]            DB        1.00
C00233[c]            DB        1.00
C00002[c]            DB        1.00
C00059[c]            DB        1.00
C00013[c]            DB        1.00
C00224[c]            DB        1.00
C00283[c]            DB        1.00
C02582[c]            DB        0.00
C00028[c]            DB        0.00
C00094[c]            DB        1.00
C02315[c]            DB        0.00
C00030[c]            DB        0.00
C01118[c]            DB        1.00
C00155[c]            DB        1.00
C00042[c]            DB        1.00
C00234[c]            DB        0.00
C04677[c]            DB        0.00
C00101[c]            DB        1.00
C04734[c]            DB        0.00
C00035[c]            DB        0.00
C00008[c]            DB        1.00
C00044[c]            DB        0.00
C00019[c]            DB        0.00
C00021[c]            DB        0.00
C00073[c]            DB        1.00
C00944[c]            DB        1.00
C00049[c]            DB        1.00
C00036[c]            DB        0.00
C01250[c]            DB        0.00
C04133[c]            DB        0.00
C05535[c]            DB        0.00
C04076[c]            DB        0.00
C11482[c]            DB        0.00
C00449[c]            DB        0.00
C19888[c]            DB        0.00
C19889[c]            DB        1.00
C06010[c]            DB        1.00
C06007[c]            DB        1.00
C14463[c]            DB        1.00
C02504[c]            DB        1.00
C02631[c]            DB        1.00
C00053[c]            DB        0.00
C02739[c]            DB        0.00
C02741[c]            DB        0.00
C01100[c]            DB        0.00
C01267[c]            DB        0.00
C00860[c]            DB        0.00
C00402[c]            DB        0.00
C00740[c]            DB        1.00
C00022[c]            DB        1.00
C00014[c]            DB        1.00
C05662[c]            DB        1.00
C19887[c]            DB        1.00
C00680[c]            DB        1.00
C00144[c]            DB        0.00
C00956[c]            DB        1.00
C00322[c]            DB        1.00
C00062[c]            DB        1.00
C00086[c]            DB        1.00
C00064[c]            DB        1.00
C01005[c]            DB        1.00
C00065[c]            DB        1.00
C00183[c]            DB        1.00
C00141[c]            DB        1.00
C00041[c]            DB        1.00
C00254[c]            DB        1.00
C00166[c]            DB        0.00
C00011[c]            DB        1.00
C00139[c]            DB        1.00
C00138[c]            DB        1.00
C00004[c]            DB        1.00
C15602[c]            DB        1.00
C00003[c]            DB        1.00
C15603[c]            DB        1.00
C00979[c]            DB        0.00
C00097[c]            DB        1.00


FLUX RATES OF THE CURRENT SOLUTION (FBA, max growth)
Reaction    Origin   rate               UB          UB          LB          LB
--------------------------------------------------------------------------------
R001ex                M    	-10.00000000	        0.00        0.00      -10.00      -10.00
R002ex                M    	40.80859370	     1000.00     1000.00      -10.00      -10.00
R003ex                M    	-10.00000000	     1000.00     1000.00      -10.00      -10.00
R004ex                M    	0.00000000	     1000.00     1000.00      -10.00      -10.00
R005ex                M    	0.00000000	     1000.00     1000.00        0.00        0.00
R006ex                M    	0.00000000	     1000.00     1000.00        0.00        0.00
R007ex                M    	-9.01107392	        0.00        0.00      -10.00      -10.00
R008ex                M    	-0.69315953	        0.00        0.00      -10.00      -10.00
R007t                 M    	10.00000000	     1000.00     1000.00    -1000.00    -1000.00
R008t                 M    	-40.80859370	     1000.00     1000.00    -1000.00    -1000.00
R009t                 M    	0.00000000	     1000.00     1000.00    -1000.00    -1000.00
R010t                 M    	0.00000000	     1000.00     1000.00    -1000.00    -1000.00
R011t                 M    	10.00000000	     1000.00     1000.00    -1000.00    -1000.00
R012t                 M    	0.00000000	     1000.00     1000.00    -1000.00    -1000.00
R013t                 M    	9.01107392	     1000.00     1000.00    -1000.00    -1000.00
R014t                 M    	0.69315953	     1000.00     1000.00    -1000.00    -1000.00
R00801[c]             M    	10.00000000	     1000.00     1000.00    -1000.00    -1000.00
R08639[c]             M    	-92.65232412	     1000.00     1000.00    -1000.00    -1000.00
R012[c]               M    	3.46579766	     1000.00     1000.00    -1000.00    -1000.00
R013[c]               M    	3.46579766	     1000.00     1000.00    -1000.00    -1000.00
R04779[c]             M    	92.07469117	     1000.00     1000.00    -1000.00    -1000.00
R01070[c]             M    	92.07469117	     1000.00     1000.00    -1000.00    -1000.00
R01015[c]             M    	-17.17559117	     1000.00     1000.00    -1000.00    -1000.00
R01061[c]             M    	108.78817599	     1000.00     1000.00    -1000.00    -1000.00
R00658[c]             M    	17.81098741	     1000.00     1000.00    -1000.00    -1000.00
R00200[c]             M    	-15.73150881	     1000.00     1000.00    -1000.00    -1000.00
R00014[c]             M    	3.77771945	     1000.00     1000.00    -1000.00    -1000.00
R00755[c]             M    	3.77771945	     1000.00     1000.00    -1000.00    -1000.00
R00754[c]             M    	0.00000000	     1000.00     1000.00    -1000.00    -1000.00
R00710[c]             M    	-2.66866420	     1000.00     1000.00    -1000.00    -1000.00
R09532[c]             M    	108.78817599	     1000.00     1000.00    -1000.00    -1000.00
R00760[c]             M    	81.43330234	     1000.00     1000.00        0.00        0.00
R00771[c]             M    	-81.43330234	        0.00        0.00    -1000.00    -1000.00
R02740[c]             M    	92.65232412	     1000.00     1000.00        0.00        0.00
R01662[c]             M    	108.78817599	     1000.00     1000.00        0.00        0.00
R00959[c]             M    	92.65232412	     1000.00     1000.00        0.00        0.00
R00303[c]             M    	-11.21902178	        0.00        0.00    -1000.00    -1000.00
R01519[c]             M    	-11.46857769	     1000.00     1000.00    -1000.00    -1000.00
R00004[c]             M    	-1.62892490	     1000.00     1000.00    -1000.00    -1000.00
R00122[c]             M    	-1.62892490	     1000.00     1000.00    -1000.00    -1000.00
R01624[c]             M    	0.20794786	     1000.00     1000.00    -1000.00    -1000.00
R00233[c]             M    	-1.14371323	     1000.00     1000.00    -1000.00    -1000.00
R01626[c]             M    	1.14371323	     1000.00     1000.00    -1000.00    -1000.00
R04355[c]             M    	0.20794786	     1000.00     1000.00    -1000.00    -1000.00
R04533[c]             M    	-0.20794786	     1000.00     1000.00    -1000.00    -1000.00
R04428[c]             M    	0.20794786	     1000.00     1000.00    -1000.00    -1000.00
R04430[c]             M    	-0.20794786	     1000.00     1000.00    -1000.00    -1000.00
R04952[c]             M    	0.20794786	     1000.00     1000.00    -1000.00    -1000.00
R04953[c]             M    	-0.20794786	     1000.00     1000.00    -1000.00    -1000.00
R04954[c]             M    	0.20794786	     1000.00     1000.00    -1000.00    -1000.00
R04956[c]             M    	-0.20794786	     1000.00     1000.00    -1000.00    -1000.00
R04957[c]             M    	0.20794786	     1000.00     1000.00    -1000.00    -1000.00
R04536[c]             M    	-0.20794786	     1000.00     1000.00    -1000.00    -1000.00
R04537[c]             M    	0.20794786	     1000.00     1000.00    -1000.00    -1000.00
R04959[c]             M    	-0.20794786	     1000.00     1000.00    -1000.00    -1000.00
R04960[c]             M    	0.17328988	     1000.00     1000.00    -1000.00    -1000.00
R04534[c]             M    	-0.17328988	     1000.00     1000.00    -1000.00    -1000.00
R04535[c]             M    	0.17328988	     1000.00     1000.00    -1000.00    -1000.00
R04962[c]             M    	-0.17328988	     1000.00     1000.00    -1000.00    -1000.00
R08158[c]             M    	0.03465798	     1000.00     1000.00    -1000.00    -1000.00
R04964[c]             M    	-0.13863191	     1000.00     1000.00    -1000.00    -1000.00
R04965[c]             M    	0.13863191	     1000.00     1000.00    -1000.00    -1000.00
R04725[c]             M    	-0.13863191	     1000.00     1000.00    -1000.00    -1000.00
R04014[c]             M    	0.03465798	     1000.00     1000.00    -1000.00    -1000.00
R04726[c]             M    	0.10397393	     1000.00     1000.00    -1000.00    -1000.00
R04566[c]             M    	-0.10397393	     1000.00     1000.00    -1000.00    -1000.00
R04568[c]             M    	0.10397393	     1000.00     1000.00    -1000.00    -1000.00
R08159[c]             M    	0.03465798	     1000.00     1000.00    -1000.00    -1000.00
R04968[c]             M    	0.06931595	     1000.00     1000.00    -1000.00    -1000.00
R04543[c]             M    	-0.06931595	     1000.00     1000.00    -1000.00    -1000.00
R04544[c]             M    	0.06931595	     1000.00     1000.00    -1000.00    -1000.00
R01706[c]             M    	0.03465798	     1000.00     1000.00    -1000.00    -1000.00
R07762[c]             M    	0.03465798	     1000.00     1000.00    -1000.00    -1000.00
R07763[c]             M    	0.03465798	     1000.00     1000.00    -1000.00    -1000.00
R07765[c]             M    	0.03465798	     1000.00     1000.00    -1000.00    -1000.00
R01538[c]             M    	-11.46857769	     1000.00     1000.00    -1000.00    -1000.00
R08570[c]             M    	-11.46857769	     1000.00     1000.00    -1000.00    -1000.00
R08571[c]             M    	-86.36767769	     1000.00     1000.00    -1000.00    -1000.00
R08572[c]             M    	-90.97718858	     1000.00     1000.00    -1000.00    -1000.00
R00235[c]             M    	-2.32208443	     1000.00     1000.00    -1000.00    -1000.00
R00305[c]             M    	-11.46857769	     1000.00     1000.00    -1000.00    -1000.00
R08157[c]             M    	0.03465798	     1000.00     1000.00    -1000.00    -1000.00
R04963[c]             M    	0.13863191	     1000.00     1000.00    -1000.00    -1000.00
R04967[c]             M    	-0.10397393	     1000.00     1000.00    -1000.00    -1000.00
R07764[c]             M    	0.03465798	     1000.00     1000.00    -1000.00    -1000.00
R04970[c]             M    	-0.06931595	     1000.00     1000.00    -1000.00    -1000.00
R08163[c]             M    	0.03465798	     1000.00     1000.00    -1000.00    -1000.00
biomass               M    	3.46579766	     1000.00     1000.00        0.00        0.00
biomass_si            M    	3.46579766	     1000.00     1000.00        0.00        0.00
ATPM                  M    	2.00000000	        2.00        2.00        2.00        2.00
R00866[c]             M    	-74.89910000	     1000.00     1000.00    -1000.00    -1000.00
R01641[c]             M    	-0.23105318	     1000.00     1000.00    -1000.00    -1000.00
R01621[c]             M    	0.00000000	     1000.00     1000.00    -1000.00    -1000.00
R01049[c]             M    	0.34657977	     1000.00     1000.00    -1000.00    -1000.00
R01057[c]             M    	0.00000000	     1000.00     1000.00    -1000.00    -1000.00
R06836[c]             M    	0.00000000	     1000.00     1000.00    -1000.00    -1000.00
R01826[c]             M    	1.03973930	     1000.00     1000.00    -1000.00    -1000.00
R03083[c]             M    	1.03973930	     1000.00     1000.00    -1000.00    -1000.00
R10050[c]             M    	0.00000000	     1000.00     1000.00    -1000.00    -1000.00
R02412[c]             M    	1.03973930	     1000.00     1000.00    -1000.00    -1000.00
R03460[c]             M    	1.03973930	     1000.00     1000.00    -1000.00    -1000.00
R01715[c]             M    	0.69315953	     1000.00     1000.00    -1000.00    -1000.00
R01073[c]             M    	-0.34657977	     1000.00     1000.00    -1000.00    -1000.00
R03509[c]             M    	0.34657977	     1000.00     1000.00    -1000.00    -1000.00
R00674[c]             M    	0.34657977	     1000.00     1000.00    -1000.00    -1000.00
R00691[c]             M    	0.34657977	     1000.00     1000.00    -1000.00    -1000.00
R00734[c]             M    	-0.34657977	     1000.00     1000.00    -1000.00    -1000.00
R01728[c]             M    	0.34657977	     1000.00     1000.00    -1000.00    -1000.00
R00009[c]             M    	0.00000000	     1000.00     1000.00    -1000.00    -1000.00
R02649[c]             M    	0.00000000	     1000.00     1000.00    -1000.00    -1000.00
R10931[c]             M    	0.69315953	     1000.00     1000.00    -1000.00    -1000.00
R02283[c]             M    	0.00000000	     1000.00     1000.00    -1000.00    -1000.00
R10932[c]             M    	0.69315953	     1000.00     1000.00    -1000.00    -1000.00
R10933[c]             M    	0.69315953	     1000.00     1000.00    -1000.00    -1000.00
R00669[c]             M    	0.00000000	     1000.00     1000.00    -1000.00    -1000.00
R01086[c]             M    	0.00000000	     1000.00     1000.00    -1000.00    -1000.00
R00774[c]             M    	-0.17328988	     1000.00     1000.00    -1000.00    -1000.00
R00005[c]             M    	-0.17328988	     1000.00     1000.00    -1000.00    -1000.00
R00271[c]             M    	-1.38631906	     1000.00     1000.00    -1000.00    -1000.00
R09779[c]             M    	-1.38631906	     1000.00     1000.00    -1000.00    -1000.00
R00480[c]             M    	-0.69315953	     1000.00     1000.00    -1000.00    -1000.00
R10147[c]             M    	1.73289883	     1000.00     1000.00    -1000.00    -1000.00
R04198[c]             M    	-1.73289883	     1000.00     1000.00    -1000.00    -1000.00
R04364[c]             M    	0.00000000	     1000.00     1000.00    -1000.00    -1000.00
R00451[c]             M    	1.73289883	     1000.00     1000.00    -1000.00    -1000.00
R03898[c]             M    	-2.98058599	     1000.00     1000.00    -1000.00    -1000.00
R00226[c]             M    	-0.69315953	     1000.00     1000.00    -1000.00    -1000.00
R02199[c]             M    	-0.34657977	     1000.00     1000.00    -1000.00    -1000.00
R01213[c]             M    	-0.34657977	     1000.00     1000.00    -1000.00    -1000.00
R04426[c]             M    	0.34657977	     1000.00     1000.00    -1000.00    -1000.00
R01652[c]             M    	-0.34657977	     1000.00     1000.00    -1000.00    -1000.00
R00945[c]             M    	-3.56977159	     1000.00     1000.00    -1000.00    -1000.00
R04125[c]             M    	-3.22319182	     1000.00     1000.00    -1000.00    -1000.00
R00751[c]             M    	-6.44638365	     1000.00     1000.00    -1000.00    -1000.00
R04173[c]             M    	-4.60951089	     1000.00     1000.00    -1000.00    -1000.00
R01388[c]             M    	0.00000000	     1000.00     1000.00    -1000.00    -1000.00
R00588[c]             M    	0.00000000	     1000.00     1000.00    -1000.00    -1000.00
R02291[c]             M    	0.69315953	     1000.00     1000.00    -1000.00    -1000.00
R01773[c]             M    	2.42605836	     1000.00     1000.00    -1000.00    -1000.00
R01466[c]             M    	-2.77263813	     1000.00     1000.00    -1000.00    -1000.00
R00258[c]             M    	-0.34657977	     1000.00     1000.00    -1000.00    -1000.00
R02021[c]             M    	0.00000000	     1000.00     1000.00    -1000.00    -1000.00
R00858[c]             M    	-0.69315953	     1000.00     1000.00    -1000.00    -1000.00
R00586[c]             M    	0.00000000	     1000.00     1000.00    -1000.00    -1000.00
R09497[c]             M    	14.09771886	     1000.00     1000.00    -1000.00    -1000.00
R00792[c]             M    	0.00000000	     1000.00     1000.00    -1000.00    -1000.00
R00791[c]             M    	5.08664494	     1000.00     1000.00    -1000.00    -1000.00
R00294[c]             M    	-53.29267783	     1000.00     1000.00    -1000.00    -1000.00
R05186[c]             M    	0.00000000	     1000.00     1000.00    -1000.00    -1000.00
R00114[c]             M    	5.02540661	     1000.00     1000.00    -1000.00    -1000.00
R00021[c]             M    	38.44377367	     1000.00     1000.00    -1000.00    -1000.00
R04640[c]             M    	0.00000000	     1000.00     1000.00    -1000.00    -1000.00
R04558[c]             M    	0.00000000	     1000.00     1000.00    -1000.00    -1000.00
R03012[c]             M    	0.00000000	     1000.00     1000.00    -1000.00    -1000.00
R00941[c]             M    	0.00000000	     1000.00     1000.00    -1000.00    -1000.00
R01127[c]             M    	0.00000000	     1000.00     1000.00    -1000.00    -1000.00
R01130[c]             M    	0.00000000	     1000.00     1000.00    -1000.00    -1000.00
R03314[c]             M    	51.19790906	     1000.00     1000.00    -1000.00    -1000.00
R01248[c]             M    	-51.19790906	     1000.00     1000.00    -1000.00    -1000.00
R00671[c]             M    	-50.85132930	     1000.00     1000.00    -1000.00    -1000.00
R00367[c]             M    	0.00000000	     1000.00     1000.00    -1000.00    -1000.00
R00946[c]             M    	0.34657977	     1000.00     1000.00    -1000.00    -1000.00
R00385[c]             M    	0.00000000	     1000.00     1000.00    -1000.00    -1000.00
R01217[c]             M    	0.34657977	     1000.00     1000.00    -1000.00    -1000.00
R01776[c]             M    	0.34657977	     1000.00     1000.00    -1000.00    -1000.00
R03217[c]             M    	0.34657977	     1000.00     1000.00    -1000.00    -1000.00
R03232[c]             M    	0.00000000	     1000.00     1000.00    -1000.00    -1000.00
R02568[c]             M    	-74.89910000	     1000.00     1000.00    -1000.00    -1000.00
R01830[c]             M    	0.80868612	     1000.00     1000.00    -1000.00    -1000.00
R01529[c]             M    	-0.57763294	     1000.00     1000.00    -1000.00    -1000.00
R01714[c]             M    	1.03973930	     1000.00     1000.00    -1000.00    -1000.00
R01731[c]             M    	0.00000000	     1000.00     1000.00    -1000.00    -1000.00
R03508[c]             M    	0.34657977	     1000.00     1000.00    -1000.00    -1000.00
R00150[c]             M    	0.17328988	     1000.00     1000.00    -1000.00    -1000.00
R10930[c]             M    	0.69315953	     1000.00     1000.00    -1000.00    -1000.00
R01954[c]             M    	0.00000000	     1000.00     1000.00    -1000.00    -1000.00
R03098[c]             M    	0.00000000	     1000.00     1000.00    -1000.00    -1000.00
R09775[c]             M    	-1.38631906	     1000.00     1000.00    -1000.00    -1000.00
R09776[c]             M    	-1.38631906	     1000.00     1000.00    -1000.00    -1000.00
R00715[c]             M    	0.00000000	     1000.00     1000.00    -1000.00    -1000.00
R04365[c]             M    	0.00000000	     1000.00     1000.00    -1000.00    -1000.00
R03896[c]             M    	-2.98058599	     1000.00     1000.00    -1000.00    -1000.00
R00994[c]             M    	2.98058599	     1000.00     1000.00    -1000.00    -1000.00
R00996[c]             M    	3.32716575	     1000.00     1000.00    -1000.00    -1000.00
R08648[c]             M    	0.34657977	     1000.00     1000.00    -1000.00    -1000.00
R04441[c]             M    	0.69315953	     1000.00     1000.00    -1000.00    -1000.00
R01214[c]             M    	-0.34657977	     1000.00     1000.00    -1000.00    -1000.00
R04001[c]             M    	-0.34657977	     1000.00     1000.00    -1000.00    -1000.00
R01071[c]             M    	0.00000000	     1000.00     1000.00    -1000.00    -1000.00
R01135[c]             M    	0.00000000	     1000.00     1000.00    -1000.00    -1000.00
R00667[c]             M    	51.19790906	     1000.00     1000.00    -1000.00    -1000.00
R01565[c]             M    	0.00000000	     1000.00     1000.00    -1000.00    -1000.00
R04405[c]             M    	0.00000000	     1000.00     1000.00    -1000.00    -1000.00
R02026[c]             M    	0.00000000	     1000.00     1000.00    -1000.00    -1000.00
R00530[c]             M    	0.00000000	     1000.00     1000.00    -1000.00    -1000.00
R05712[c]             M    	-9.01107392	     1000.00     1000.00    -1000.00    -1000.00
R07613[c]             M    	-1.73289883	     1000.00     1000.00    -1000.00    -1000.00
R00259[c]             M    	0.00000000	     1000.00     1000.00    -1000.00    -1000.00
R02492[c]             M    	53.29267783	     1000.00     1000.00    -1000.00    -1000.00
R03260[c]             M    	-0.34657977	     1000.00     1000.00    -1000.00    -1000.00
R11487[c]             M    	25.56629655	     1000.00     1000.00    -1000.00    -1000.00
R00359[c]             M    	0.00000000	     1000.00     1000.00    -1000.00    -1000.00
R00256[c]             M    	43.12260051	     1000.00     1000.00    -1000.00    -1000.00
R01514[c]             M    	4.60951089	     1000.00     1000.00    -1000.00    -1000.00
R01513[c]             M    	4.60951089	     1000.00     1000.00    -1000.00    -1000.00
R00891[c]             M    	0.34657977	     1000.00     1000.00    -1000.00    -1000.00
R00589[c]             M    	0.00000000	     1000.00     1000.00    -1000.00    -1000.00
R01056[c]             M    	-0.57763294	     1000.00     1000.00    -1000.00    -1000.00
R01827[c]             M    	0.23105318	     1000.00     1000.00    -1000.00    -1000.00
R08569[c]             M    	0.00000000	     1000.00     1000.00    -1000.00    -1000.00
R00985[c]             M    	0.34657977	     1000.00     1000.00    -1000.00    -1000.00
R10929[c]             M    	0.69315953	     1000.00     1000.00    -1000.00    -1000.00
R07245[c]             M    	0.00000000	     1000.00     1000.00    -1000.00    -1000.00
R00552[c]             M    	-0.17328988	     1000.00     1000.00    -1000.00    -1000.00
R01934[c]             M    	-1.38631906	     1000.00     1000.00    -1000.00    -1000.00
R02734[c]             M    	0.00000000	     1000.00     1000.00    -1000.00    -1000.00
R05069[c]             M    	0.34657977	     1000.00     1000.00    -1000.00    -1000.00
R05070[c]             M    	0.34657977	     1000.00     1000.00    -1000.00    -1000.00
R01771[c]             M    	-2.77263813	     1000.00     1000.00    -1000.00    -1000.00
R00483[c]             M    	0.34657977	     1000.00     1000.00    -1000.00    -1000.00
R08553[c]             M    	0.00000000	     1000.00     1000.00    -1000.00    -1000.00
R00528[c]             M    	-26.25945608	     1000.00     1000.00    -1000.00    -1000.00
R05185[c]             M    	0.00000000	     1000.00     1000.00    -1000.00    -1000.00
R04037[c]             M    	0.00000000	     1000.00     1000.00    -1000.00    -1000.00
R03457[c]             M    	0.00000000	     1000.00     1000.00    -1000.00    -1000.00
R01163[c]             M    	0.00000000	     1000.00     1000.00    -1000.00    -1000.00
R01083[c]             M    	0.00000000	     1000.00     1000.00    -1000.00    -1000.00
R01230[c]             M    	0.00000000	     1000.00     1000.00    -1000.00    -1000.00
R02821[c]             M    	0.00000000	     1000.00     1000.00    -1000.00    -1000.00
R10049[c]             M    	0.00000000	     1000.00     1000.00    -1000.00    -1000.00
R07399[c]             M    	-2.98058599	     1000.00     1000.00    -1000.00    -1000.00
R03425[c]             M    	-3.22319182	     1000.00     1000.00    -1000.00    -1000.00
R03815[c]             M    	-3.22319182	     1000.00     1000.00    -1000.00    -1000.00
R01777[c]             M    	0.00000000	     1000.00     1000.00    -1000.00    -1000.00
R12084[c]             M    	0.00000000	     1000.00     1000.00    -1000.00    -1000.00
R00392[c]             M    	0.00000000	     1000.00     1000.00    -1000.00    -1000.00
R00694[c]             M    	0.00000000	     1000.00     1000.00    -1000.00    -1000.00
R07276[c]             M    	-0.34657977	     1000.00     1000.00    -1000.00    -1000.00
R00357[c]             M    	0.00000000	     1000.00     1000.00    -1000.00    -1000.00
R02340[c]             DB-> 		0.34657977	     1000.00     1000.00    -1000.00    -1000.00
R01398[c]             DB-> 		0.17328988	     1000.00     1000.00    -1000.00    -1000.00
R03444[c]             DB<- 		-1.38631906	     1000.00     1000.00    -1000.00    -1000.00
R04475[c]             DB<- 		0.00000000	     1000.00     1000.00    -1000.00    -1000.00
R04440[c]             DB<->		-0.69315953	     1000.00     1000.00    -1000.00    -1000.00
R01090[c]             DB<- 		-0.34657977	     1000.00     1000.00    -1000.00    -1000.00
R00529[c]             DB-> 		0.00000000	     1000.00     1000.00    -1000.00    -1000.00
R01288[c]             DB-> 		0.34657977	     1000.00     1000.00    -1000.00    -1000.00
R03084[c]             DB-> 		1.03973930	     1000.00     1000.00    -1000.00    -1000.00
R02413[c]             DB<- 		-1.03973930	     1000.00     1000.00    -1000.00    -1000.00
R09778[c]             DB<- 		-1.38631906	     1000.00     1000.00    -1000.00    -1000.00
R05071[c]             DB-> 		0.69315953	     1000.00     1000.00    -1000.00    -1000.00
R05068[c]             DB<- 		-0.34657977	     1000.00     1000.00    -1000.00    -1000.00
R03968[c]             DB-> 		0.34657977	     1000.00     1000.00    -1000.00    -1000.00
R00221[c]             DB-> 		0.00000000	     1000.00     1000.00    -1000.00    -1000.00
R04371[c]             DB-> 		1.38631906	     1000.00     1000.00    -1000.00    -1000.00
R09777[c]             DB<- 		-1.38631906	     1000.00     1000.00    -1000.00    -1000.00
R02735[c]             DB-> 		1.73289883	     1000.00     1000.00    -1000.00    -1000.00
R01939[c]             DB-> 		1.38631906	     1000.00     1000.00    -1000.00    -1000.00
R00551[c]             DB<- 		-0.17328988	     1000.00     1000.00    -1000.00    -1000.00
R00582[c]             DB-> 		4.60951089	     1000.00     1000.00    -1000.00    -1000.00
CP1: Model status:         1.00 solver status:         1.00 (iterations         1.00)
CP2: Model status:         1.00 solver status:         1.00 (iterations         1.00)
CP3: Model status:         1.00 solver status:         1.00 (iterations         1.00)
FBA: Model status:         1.00 solver status:         1.00
Number omegas:         1.00
new model biomass rate: 3.46579766
solve time: 0.90400020


************************           CONNECTING PROBLEMS SOLUTION 77          ************************

OUTER OBJECTIVE VALUE:       210.00
INNER OBJECTIVE VALUE 1:        21.00
INNER OBJECTIVE VALUE 2:         1.00

RXN TO ADD           DIRECTION   DELTA       RHO         OMEGA        ZETA  SOLVED RATE
------------------------------------------------------------------------------------------
R06837[c]            XX          0.00        0.00        0.00        0.00	0.00000000
R02415[c]            XX          0.00        0.00        0.00        0.00	0.00000000
R02340[c]            ->          1.00        0.00        0.00        1.00	0.02723428
R01398[c]            ->          1.00        0.00        0.00        1.00	0.01361714
R03444[c]            <-          0.00        1.00        0.00        1.00	-0.10893712
R02733[c]            XX          0.00        0.00        0.00        0.00	0.00000000
R04475[c]            <-          0.00        1.00        0.00        1.00	-0.00100000
R04440[c]            <-          0.00        1.00        0.00        1.00	-0.05446856
R01090[c]            <-          0.00        1.00        0.00        1.00	-0.02723428
R00529[c]            ->          1.00        0.00        0.00        1.00	0.00100000
R00861[c]            XX          0.00        0.00        0.00        0.00	0.00000000
R01288[c]            ->          1.00        0.00        0.00        1.00	0.02723428
R04560[c]            XX          0.00        0.00        0.00        0.00	0.00000000
R00330[c]            XX          0.00        0.00        0.00        0.00	0.00000000
R00650[c]            XX          0.00        0.00        0.00        0.00	0.00000000
R03084[c]            ->          1.00        0.00        0.00        1.00	0.08170284
R02413[c]            <-          0.00        1.00        0.00        1.00	-0.08170284
R00355[c]            XX          0.00        0.00        0.00        0.00	0.00000000
R03443[c]            XX          0.00        0.00        0.00        0.00	0.00000000
R04390[c]            XX          0.00        0.00        0.00        0.00	0.00000000
R02315[c]            XX          0.00        0.00        0.00        0.00	0.00000000
R09778[c]            <-          0.00        1.00        0.00        1.00	-0.10893712
R05071[c]            ->          1.00        0.00        0.00        1.00	0.05446856
R05068[c]            <-          0.00        1.00        0.00        1.00	-0.02723428
R03968[c]            <->         1.00        1.00        1.00        1.00	0.02723428
R00509[c]            XX          0.00        0.00        0.00        0.00	0.00000000
R04035[c]            XX          0.00        0.00        0.00        0.00	0.00000000
R03243[c]            XX          0.00        0.00        0.00        0.00	0.00000000
R03013[c]            XX          0.00        0.00        0.00        0.00	0.00000000
R00491[c]            XX          0.00        0.00        0.00        0.00	0.00000000
R00221[c]            ->          1.00        0.00        0.00        1.00	0.00100000
R04371[c]            ->          1.00        0.00        0.00        1.00	0.10893712
R09777[c]            <-          0.00        1.00        0.00        1.00	-0.10893712
R02735[c]            ->          1.00        0.00        0.00        1.00	0.13617140
R00332[c]            XX          0.00        0.00        0.00        0.00	0.00000000
R01939[c]            ->          1.00        0.00        0.00        1.00	0.10893712
R00551[c]            <-          0.00        1.00        0.00        1.00	-0.01361714
R00253[c]            XX          0.00        0.00        0.00        0.00	0.00000000
R00582[c]            <-          0.00        1.00        0.00        1.00	-0.00100000
R01215[c]            XX          0.00        0.00        0.00        0.00	0.00000000
R01373[c]            XX          0.00        0.00        0.00        0.00	0.00000000
R00859[c]            XX          0.00        0.00        0.00        0.00	0.00000000
R07358[c]            XX          0.00        0.00        0.00        0.00	0.00000000
R00897[c]            XX          0.00        0.00        0.00        0.00	0.00000000
Total reactions to be added:        21.00 (should be:        21.00)

MODEL RXN            DIRECTION  THETA        LAMBDA     SOLVED RATE
--------------------------------------------------------------------
R001ex               <-          1.00        0.00		-0.87710521
R002ex               ->          0.00        1.00		2.02279253
R003ex               <-          1.00        0.00		-10.00000000
R004ex               XX          0.00        0.00		0.00000000
R005ex               ->          0.00        1.00		1.09364780
R006ex               ->          0.00        1.00		0.00100000
R007ex               <-          1.00        0.00		-0.70809130
R008ex               <-          1.00        0.00		-0.05446856
R007t                ->          0.00        1.00		0.87710521
R008t                <-          1.00        0.00		-2.02279253
R009t                ->          0.00        1.00		1.09364780
R010t                ->          0.00        1.00		0.00100000
R011t                ->          0.00        1.00		10.00000000
R012t                XX          0.00        0.00		0.00000000
R013t                ->          0.00        1.00		0.70809130
R014t                ->          0.00        1.00		0.05446856
R00801[c]            ->          0.00        1.00		0.87710521
R08639[c]            <-          1.00        0.00		-3.09264780
R012[c]              ->          0.00        1.00		0.27234281
R013[c]              ->          0.00        1.00		0.27234281
R04779[c]            ->          0.00        1.00		3.04725733
R01070[c]            ->          0.00        1.00		3.04725733
R01015[c]            <-          1.00        0.00		-3.65101973
R01061[c]            ->          0.00        1.00		6.66196469
R00658[c]            ->          0.00        1.00		4.24677315
R00200[c]            <-          1.00        0.00		-4.08336746
R00014[c]            ->          0.00        1.00		0.29785366
R00755[c]            ->          0.00        1.00		0.29785366
R00754[c]            ->          0.00        1.00		0.00100000
R00710[c]            ->          0.00        1.00		0.51872790
R09532[c]            ->          0.00        1.00		6.66196469
R00760[c]            ->          0.00        1.00		0.00100000
R00771[c]            <-          1.00        0.00		-0.00100000
R02740[c]            ->          0.00        1.00		3.09264780
R01662[c]            ->          0.00        1.00		6.66196469
R00959[c]            ->          0.00        1.00		3.09264780
R00303[c]            <-          1.00        0.00		-3.09164780
R01519[c]            <-          1.00        0.00		-3.01995395
R00004[c]            ->          0.00        1.00		0.60243075
R00122[c]            ->          0.00        1.00		0.60143075
R01624[c]            ->          0.00        1.00		0.01634057
R00233[c]            <-          1.00        0.00		-0.08987313
R01626[c]            ->          0.00        1.00		0.08987313
R04355[c]            ->          0.00        1.00		0.01634057
R04533[c]            <-          1.00        0.00		-0.01634057
R04428[c]            ->          0.00        1.00		0.01634057
R04430[c]            <-          1.00        0.00		-0.01634057
R04952[c]            ->          0.00        1.00		0.01634057
R04953[c]            <-          1.00        0.00		-0.01634057
R04954[c]            ->          0.00        1.00		0.01634057
R04956[c]            <-          1.00        0.00		-0.01634057
R04957[c]            ->          0.00        1.00		0.01634057
R04536[c]            <-          1.00        0.00		-0.01634057
R04537[c]            ->          0.00        1.00		0.01634057
R04959[c]            <-          1.00        0.00		-0.01634057
R04960[c]            ->          0.00        1.00		0.01361714
R04534[c]            <-          1.00        0.00		-0.01361714
R04535[c]            ->          0.00        1.00		0.01361714
R04962[c]            <-          1.00        0.00		-0.01361714
R08158[c]            ->          0.00        1.00		0.00272343
R04964[c]            <-          1.00        0.00		-0.01089371
R04965[c]            ->          0.00        1.00		0.01089371
R04725[c]            <-          1.00        0.00		-0.01089371
R04014[c]            ->          0.00        1.00		0.00272343
R04726[c]            ->          0.00        1.00		0.00817028
R04566[c]            <-          1.00        0.00		-0.00817028
R04568[c]            ->          0.00        1.00		0.00817028
R08159[c]            ->          0.00        1.00		0.00272343
R04968[c]            ->          0.00        1.00		0.00544686
R04543[c]            <-          1.00        0.00		-0.00544686
R04544[c]            ->          0.00        1.00		0.00544686
R01706[c]            ->          0.00        1.00		0.00272343
R07762[c]            ->          0.00        1.00		0.00272343
R07763[c]            ->          0.00        1.00		0.00272343
R07765[c]            ->          0.00        1.00		0.00272343
R01538[c]            <-          1.00        0.00		-3.01995395
R08570[c]            <-          1.00        0.00		-3.01995395
R08571[c]            <-          1.00        0.00		-2.41619154
R08572[c]            <-          1.00        0.00		-2.41519154
R00235[c]            ->          0.00        1.00		0.54696218
R00305[c]            <-          1.00        0.00		-3.01995395
R08157[c]            ->          0.00        1.00		0.00272343
R04963[c]            ->          0.00        1.00		0.01089371
R04967[c]            <-          1.00        0.00		-0.00817028
R07764[c]            ->          0.00        1.00		0.00272343
R04970[c]            <-          1.00        0.00		-0.00544686
R08163[c]            ->          0.00        1.00		0.00272343
biomass              ->          0.00        1.00		0.27234281
biomass_si           ->          0.00        1.00		0.27234281
ATPM                 ->          0.00        1.00		2.00000000
R00866[c]            ->          0.00        1.00		0.60376241
R01641[c]            <-          1.00        0.00		-0.01815619
R01621[c]            XX          0.00        0.00		0.00000000
R01049[c]            ->          0.00        1.00		0.02723428
R01057[c]            XX          0.00        0.00		0.00000000
R06836[c]            XX          0.00        0.00		0.00000000
R01826[c]            ->          0.00        1.00		0.08170284
R03083[c]            ->          0.00        1.00		0.08170284
R10050[c]            XX          0.00        0.00		0.00000000
R02412[c]            ->          0.00        1.00		0.08170284
R03460[c]            ->          0.00        1.00		0.08170284
R01715[c]            ->          0.00        1.00		0.05446856
R01073[c]            <-          1.00        0.00		-0.02723428
R03509[c]            ->          0.00        1.00		0.02723428
R00674[c]            ->          0.00        1.00		0.02723428
R00691[c]            ->          0.00        1.00		0.02723428
R00734[c]            <-          1.00        0.00		-0.02723428
R01728[c]            ->          0.00        1.00		0.02723428
R00009[c]            XX          0.00        0.00		0.00000000
R02649[c]            XX          0.00        0.00		0.00000000
R10931[c]            ->          0.00        1.00		0.05446856
R02283[c]            XX          0.00        0.00		0.00000000
R10932[c]            ->          0.00        1.00		0.05446856
R10933[c]            ->          0.00        1.00		0.05446856
R00669[c]            XX          0.00        0.00		0.00000000
R01086[c]            XX          0.00        0.00		0.00000000
R00774[c]            <-          1.00        0.00		-0.01361714
R00005[c]            <-          1.00        0.00		-0.01361714
R00271[c]            <-          1.00        0.00		-0.10893712
R09779[c]            <-          1.00        0.00		-0.10893712
R00480[c]            <-          1.00        0.00		-0.05446856
R10147[c]            ->          0.00        1.00		0.13617140
R04198[c]            <-          1.00        0.00		-0.13617140
R04364[c]            XX          0.00        0.00		0.00000000
R00451[c]            ->          0.00        1.00		0.13617140
R03898[c]            ->          0.00        1.00		0.49421705
R00226[c]            <-          1.00        0.00		-0.05446856
R02199[c]            <-          1.00        0.00		-0.02723428
R01213[c]            <-          1.00        0.00		-0.02723428
R04426[c]            ->          0.00        1.00		0.02723428
R01652[c]            <-          1.00        0.00		-0.02723428
R00945[c]            ->          0.00        1.00		0.08370284
R04125[c]            ->          0.00        1.00		0.11093712
R00751[c]            ->          0.00        1.00		0.22187424
R04173[c]            ->          0.00        1.00		0.00100000
R01388[c]            XX          0.00        0.00		0.00000000
R00588[c]            XX          0.00        0.00		0.00000000
R02291[c]            ->          0.00        1.00		0.05446856
R01773[c]            ->          0.00        1.00		0.19063996
R01466[c]            <-          1.00        0.00		-0.21787424
R00258[c]            <-          1.00        0.00		-0.02723428
R02021[c]            XX          0.00        0.00		0.00000000
R00858[c]            <-          1.00        0.00		-0.05446856
R00586[c]            XX          0.00        0.00		0.00000000
R09497[c]            ->          0.00        1.00		5.71489987
R00792[c]            XX          0.00        0.00		0.00000000
R00791[c]            ->          0.00        1.00		5.00680857
R00294[c]            <-          1.00        0.00		-10.91359626
R05186[c]            XX          0.00        0.00		0.00000000
R00114[c]            ->          0.00        1.00		0.39489707
R00021[c]            <-          1.00        0.00		-3.77147852
R04640[c]            XX          0.00        0.00		0.00000000
R04558[c]            XX          0.00        0.00		0.00000000
R03012[c]            XX          0.00        0.00		0.00000000
R00941[c]            XX          0.00        0.00		0.00000000
R01127[c]            XX          0.00        0.00		0.00000000
R01130[c]            XX          0.00        0.00		0.00000000
R03314[c]            <-          1.00        0.00		-3.13247292
R01248[c]            ->          0.00        1.00		3.13247292
R00671[c]            ->          0.00        1.00		3.15970721
R00367[c]            XX          0.00        0.00		0.00000000
R00946[c]            ->          0.00        1.00		0.02723428
R00385[c]            XX          0.00        0.00		0.00000000
R01217[c]            ->          0.00        1.00		0.02723428
R01776[c]            ->          0.00        1.00		0.02823428
R03217[c]            ->          0.00        1.00		0.02823428
R03232[c]            XX          0.00        0.00		0.00000000
R02568[c]            ->          0.00        1.00		0.60376241
R01830[c]            ->          0.00        1.00		0.06354665
R01529[c]            <-          1.00        0.00		-0.04539047
R01714[c]            ->          0.00        1.00		0.08170284
R01731[c]            XX          0.00        0.00		0.00000000
R03508[c]            ->          0.00        1.00		0.02723428
R00150[c]            ->          0.00        1.00		0.01361714
R10930[c]            ->          0.00        1.00		0.05446856
R01954[c]            XX          0.00        0.00		0.00000000
R03098[c]            XX          0.00        0.00		0.00000000
R09775[c]            <-          1.00        0.00		-0.10893712
R09776[c]            <-          1.00        0.00		-0.10893712
R00715[c]            XX          0.00        0.00		0.00000000
R04365[c]            ->          0.00        1.00		0.00100000
R03896[c]            ->          0.00        1.00		0.49421705
R00994[c]            <-          1.00        0.00		-0.49421705
R00996[c]            <-          1.00        0.00		-0.46698277
R08648[c]            ->          0.00        1.00		0.02723428
R04441[c]            ->          0.00        1.00		0.05446856
R01214[c]            <-          1.00        0.00		-0.02723428
R04001[c]            <-          1.00        0.00		-0.02723428
R01071[c]            XX          0.00        0.00		0.00000000
R01135[c]            XX          0.00        0.00		0.00000000
R00667[c]            <-          1.00        0.00		-3.13247292
R01565[c]            XX          0.00        0.00		0.00000000
R04405[c]            XX          0.00        0.00		0.00000000
R02026[c]            XX          0.00        0.00		0.00000000
R00530[c]            <-          1.00        0.00		-0.00100000
R05712[c]            <-          1.00        0.00		-0.70809130
R07613[c]            <-          1.00        0.00		-0.13517140
R00259[c]            XX          0.00        0.00		0.00000000
R02492[c]            ->          0.00        1.00		10.91359626
R03260[c]            <-          1.00        0.00		-0.02823428
R11487[c]            ->          0.00        1.00		8.73485381
R00359[c]            XX          0.00        0.00		0.00000000
R00256[c]            <-          1.00        0.00		-3.40381573
R01514[c]            <-          1.00        0.00		-0.00100000
R01513[c]            <-          1.00        0.00		-0.00100000
R00891[c]            ->          0.00        1.00		0.02723428
R00589[c]            ->          0.00        1.00		0.00100000
R01056[c]            <-          1.00        0.00		-0.04539047
R01827[c]            ->          0.00        1.00		0.01815619
R08569[c]            XX          0.00        0.00		0.00000000
R00985[c]            ->          0.00        1.00		0.02723428
R10929[c]            ->          0.00        1.00		0.05446856
R07245[c]            XX          0.00        0.00		0.00000000
R00552[c]            <-          1.00        0.00		-0.01361714
R01934[c]            <-          1.00        0.00		-0.10893712
R02734[c]            ->          0.00        1.00		0.00100000
R05069[c]            ->          0.00        1.00		0.02723428
R05070[c]            ->          0.00        1.00		0.02723428
R01771[c]            <-          1.00        0.00		-0.21787424
R00483[c]            ->          0.00        1.00		0.02723428
R08553[c]            XX          0.00        0.00		0.00000000
R00528[c]            <-          1.00        0.00		-8.78932237
R05185[c]            XX          0.00        0.00		0.00000000
R04037[c]            XX          0.00        0.00		0.00000000
R03457[c]            XX          0.00        0.00		0.00000000
R01163[c]            XX          0.00        0.00		0.00000000
R01083[c]            XX          0.00        0.00		0.00000000
R01230[c]            XX          0.00        0.00		0.00000000
R02821[c]            XX          0.00        0.00		0.00000000
R10049[c]            XX          0.00        0.00		0.00000000
R07399[c]            ->          0.00        1.00		0.49421705
R03425[c]            ->          0.00        1.00		0.11093712
R03815[c]            ->          0.00        1.00		0.11093712
R01777[c]            <-          1.00        0.00		-0.00100000
R12084[c]            XX          0.00        0.00		0.00000000
R00392[c]            XX          0.00        0.00		0.00000000
R00694[c]            XX          0.00        0.00		0.00000000
R07276[c]            <-          1.00        0.00		-0.02723428
R00357[c]            XX          0.00        0.00		0.00000000


METABOLITES NEWLY PRODUCABLE THROUGH OPTFILL
--------------------------------------------
C00493[c]
C03506[c]
C00463[c]
C00118[c]
C00169[c]
C00077[c]
C00009[c]
C00327[c]
C01251[c]
C00001[c]
C00033[c]
C00666[c]
C04421[c]
C00026[c]
C04462[c]
C00025[c]
C04272[c]
C00006[c]
C00005[c]
C00080[c]
C00123[c]
C00233[c]
C00002[c]
C00059[c]
C00013[c]
C00224[c]
C00283[c]
C00094[c]
C01118[c]
C00155[c]
C00042[c]
C00101[c]
C00008[c]
C00073[c]
C00944[c]
C00049[c]
C19889[c]
C06010[c]
C06007[c]
C14463[c]
C02504[c]
C02631[c]
C00740[c]
C00022[c]
C00014[c]
C05662[c]
C19887[c]
C00680[c]
C00956[c]
C00322[c]
C00062[c]
C00086[c]
C00064[c]
C01005[c]
C00065[c]
C00183[c]
C00141[c]
C00041[c]
C00254[c]
C00011[c]
C00139[c]
C00138[c]
C00004[c]
C15602[c]
C00003[c]
C15603[c]
C00097[c]
C00089[e]
C00001[e]
C00080[e]
C00011[e]
C00469[e]
C00244[e]
C00059[e]
C00089[c]
C00469[c]
C00244[c]
C00095[c]
C00031[c]
C00103[c]
C00092[c]
C00267[c]
C00221[c]
C05345[c]
C05378[c]
C00111[c]
C00236[c]
C00631[c]
C00074[c]
C00068[c]
C05125[c]
C00084[c]
C01159[c]
C00085[c]
C00668[c]
C00198[c]
C00257[c]
C00020[c]
C00024[c]
C00229[c]
C00010[c]
C03939[c]
C00083[c]
C01209[c]
C05744[c]
C04618[c]
C04246[c]
C05745[c]
C05746[c]
C05747[c]
C05748[c]
C05749[c]
C05750[c]
C04620[c]
C05751[c]
C05752[c]
C05753[c]
C04619[c]
C05754[c]
C05755[c]
C01571[c]
C05757[c]
C05756[c]
C05758[c]
C05223[c]
C02679[c]
C05759[c]
C04688[c]
C05760[c]
C05761[c]
C06424[c]
C05762[c]
C04633[c]
C05763[c]
C05764[c]
C00249[c]
C16219[c]
C16220[c]
C16221[c]
C04088[c]
C00204[c]
C00577[c]
C00258[c]
C06423[c]
C01530[c]
C00152[c]
C00037[c]
C00407[c]
C00047[c]
C00079[c]
C00148[c]
C00188[c]
C00078[c]
C00082[c]
biomass_wt
C01094[c]
C05382[c]
C00117[c]
C00231[c]
C00119[c]
C00279[c]
C04691[c]
C03175[c]
C01269[c]
C00251[c]
C04302[c]
C00108[c]
C01302[c]
C00826[c]
C01179[c]
C20949[c]
C20950[c]
C20951[c]
C19885[c]
C00288[c]
C01010[c]
C03082[c]
C00441[c]
C20258[c]
C03972[c]
C02226[c]
C06032[c]
C00671[c]
C04411[c]
C04236[c]
C00143[c]
C01242[c]
C02972[c]
C03232[c]
C00263[c]
C01102[c]
C00088[c]
C00533[c]
C00126[c]
C00887[c]
C00125[c]
C01165[c]
C03912[c]
C00440[c]
C01077[c]
C02291[c]
C00199[c]
C20948[c]
C19886[c]
C00091[c]
C02612[c]
C00109[c]
C06006[c]
C00197[c]
C02051[c]


METABOLITES THAT CAN NOW BE PRODUCED
Metabolite  Origin   x(i)
------------------------------------
C00620[c]            M         0.00
C01151[c]            M         0.00
C00493[c]            M         1.00
C03506[c]            M         1.00
C00463[c]            M         1.00
C00118[c]            M         1.00
C00169[c]            M         1.00
C00077[c]            M         1.00
C00009[c]            M         1.00
C00327[c]            M         1.00
C01251[c]            M         1.00
C00001[c]            M         1.00
C00033[c]            M         1.00
C00666[c]            M         1.00
C04421[c]            M         1.00
C00026[c]            M         1.00
C04462[c]            M         1.00
C00025[c]            M         1.00
C04272[c]            M         1.00
C00006[c]            M         1.00
C00005[c]            M         1.00
C00080[c]            M         1.00
C00123[c]            M         1.00
C00233[c]            M         1.00
C00002[c]            M         1.00
C00059[c]            M         1.00
C00013[c]            M         1.00
C00224[c]            M         1.00
C00283[c]            M         1.00
C00094[c]            M         1.00
C01118[c]            M         1.00
C00155[c]            M         1.00
C00042[c]            M         1.00
C00234[c]            M         0.00
C04677[c]            M         0.00
C00101[c]            M         1.00
C04734[c]            M         0.00
C00035[c]            M         0.00
C00008[c]            M         1.00
C00044[c]            M         0.00
C00019[c]            M         0.00
C00021[c]            M         0.00
C00073[c]            M         1.00
C00944[c]            M         1.00
C00049[c]            M         1.00
C00036[c]            M         0.00
C01250[c]            M         0.00
C04133[c]            M         0.00
C00449[c]            M         0.00
C19889[c]            M         1.00
C06010[c]            M         1.00
C06007[c]            M         1.00
C14463[c]            M         1.00
C02504[c]            M         1.00
C02631[c]            M         1.00
C00053[c]            M         0.00
C02739[c]            M         0.00
C02741[c]            M         0.00
C01267[c]            M         0.00
C00860[c]            M         0.00
C00402[c]            M         0.00
C00740[c]            M         1.00
C00022[c]            M         1.00
C00014[c]            M         1.00
C05662[c]            M         1.00
C19887[c]            M         1.00
C00680[c]            M         1.00
C00144[c]            M         0.00
C00956[c]            M         1.00
C00322[c]            M         1.00
C00062[c]            M         1.00
C00086[c]            M         1.00
C00064[c]            M         1.00
C01005[c]            M         1.00
C00065[c]            M         1.00
C00183[c]            M         1.00
C00141[c]            M         1.00
C00041[c]            M         1.00
C00254[c]            M         1.00
C00166[c]            M         0.00
C00011[c]            M         1.00
C00139[c]            M         1.00
C00138[c]            M         1.00
C00004[c]            M         1.00
C15602[c]            M         1.00
C00003[c]            M         1.00
C15603[c]            M         1.00
C00979[c]            M         0.00
C00097[c]            M         1.00
C00089[e]            M         1.00
C00001[e]            M         1.00
C00080[e]            M         1.00
C00009[e]            M         0.00
C00011[e]            M         1.00
C00469[e]            M         1.00
C00244[e]            M         1.00
C00059[e]            M         1.00
C00089[c]            M         1.00
C00469[c]            M         1.00
C00244[c]            M         1.00
C00095[c]            M         1.00
C00031[c]            M         1.00
C00103[c]            M         1.00
C00092[c]            M         1.00
C00267[c]            M         1.00
C00221[c]            M         1.00
C05345[c]            M         1.00
C05378[c]            M         1.00
C00111[c]            M         1.00
C00236[c]            M         1.00
C00631[c]            M         1.00
C00074[c]            M         1.00
C00068[c]            M         1.00
C05125[c]            M         1.00
C00084[c]            M         1.00
C01159[c]            M         1.00
C00085[c]            M         1.00
C00668[c]            M         1.00
C00198[c]            M         1.00
C00257[c]            M         1.00
C00020[c]            M         1.00
C00024[c]            M         1.00
C00229[c]            M         1.00
C00010[c]            M         1.00
C03939[c]            M         1.00
C00083[c]            M         1.00
C01209[c]            M         1.00
C05744[c]            M         1.00
C04618[c]            M         1.00
C04246[c]            M         1.00
C05745[c]            M         1.00
C05746[c]            M         1.00
C05747[c]            M         1.00
C05748[c]            M         1.00
C05749[c]            M         1.00
C05750[c]            M         1.00
C04620[c]            M         1.00
C05751[c]            M         1.00
C05752[c]            M         1.00
C05753[c]            M         1.00
C04619[c]            M         1.00
C05754[c]            M         1.00
C05755[c]            M         1.00
C01571[c]            M         1.00
C05757[c]            M         1.00
C05756[c]            M         1.00
C05758[c]            M         1.00
C05223[c]            M         1.00
C02679[c]            M         1.00
C05759[c]            M         1.00
C04688[c]            M         1.00
C05760[c]            M         1.00
C05761[c]            M         1.00
C06424[c]            M         1.00
C05762[c]            M         1.00
C04633[c]            M         1.00
C05763[c]            M         1.00
C05764[c]            M         1.00
C00249[c]            M         1.00
C16219[c]            M         1.00
C16220[c]            M         1.00
C16221[c]            M         1.00
C04088[c]            M         1.00
C00204[c]            M         1.00
C00577[c]            M         1.00
C00258[c]            M         1.00
C06423[c]            M         1.00
C01530[c]            M         1.00
C00152[c]            M         1.00
C00037[c]            M         1.00
C00407[c]            M         1.00
C00047[c]            M         1.00
C00079[c]            M         1.00
C00148[c]            M         1.00
C00188[c]            M         1.00
C00078[c]            M         1.00
C00082[c]            M         1.00
biomass_wt           M         1.00
C01094[c]            M         1.00
C05382[c]            M         1.00
C00117[c]            M         1.00
C00231[c]            M         1.00
C00227[c]            M         0.00
C00119[c]            M         1.00
C00279[c]            M         1.00
C04691[c]            M         1.00
C00546[c]            M         0.00
C16848[c]            M         0.00
C03175[c]            M         1.00
C01269[c]            M         1.00
C00251[c]            M         1.00
C04302[c]            M         1.00
C00108[c]            M         1.00
C01302[c]            M         1.00
C00826[c]            M         1.00
C01179[c]            M         1.00
C00027[c]            M         0.00
C00007[c]            M         0.00
C00624[c]            M         0.00
C20949[c]            M         1.00
C20950[c]            M         1.00
C00437[c]            M         0.00
C20951[c]            M         1.00
C19885[c]            M         1.00
C03406[c]            M         0.00
C00122[c]            M         0.00
C00288[c]            M         1.00
C01010[c]            M         1.00
C03082[c]            M         1.00
C00441[c]            M         1.00
C20258[c]            M         1.00
C03972[c]            M         1.00
C05539[c]            M         0.00
C02226[c]            M         1.00
C06032[c]            M         1.00
C00671[c]            M         1.00
C04411[c]            M         1.00
C04236[c]            M         1.00
C00143[c]            M         1.00
C01242[c]            M         1.00
C02972[c]            M         1.00
C03232[c]            M         1.00
C00168[c]            M         0.00
C00048[c]            M         0.00
C00263[c]            M         1.00
C01102[c]            M         1.00
C00342[c]            M         0.00
C00343[c]            M         0.00
C00054[c]            M         0.00
C00088[c]            M         1.00
C06259[c]            M         0.00
C06260[c]            M         0.00
C00533[c]            M         1.00
C00126[c]            M         1.00
C00887[c]            M         1.00
C00125[c]            M         1.00
C00697[c]            M         0.00
C02745[c]            M         0.00
C02869[c]            M         0.00
C00282[c]            M         0.00
C04896[c]            M         0.00
C04916[c]            M         0.00
C04666[c]            M         0.00
C01929[c]            M         0.00
C00130[c]            M         0.00
C00655[c]            M         0.00
C01165[c]            M         1.00
C03912[c]            M         1.00
C00213[c]            M         0.00
C00440[c]            M         1.00
C00040[c]            M         0.00
C00605[c]            M         0.00
C01077[c]            M         1.00
C02291[c]            M         1.00
C04261[c]            M         0.00
C00615[c]            M         0.00
C00199[c]            M         1.00
C20948[c]            M         1.00
C05560[c]            M         0.00
C19886[c]            M         1.00
C00091[c]            M         1.00
C02612[c]            M         1.00
C00109[c]            M         1.00
C06006[c]            M         1.00
C03794[c]            M         0.00
C01026[c]            M         0.00
C04253[c]            M         0.00
C04570[c]            M         0.00
C04489[c]            M         0.00
C04144[c]            M         0.00
C00320[c]            M         0.00
C00197[c]            M         1.00
C16850[c]            M         0.00
C15532[c]            M         0.00
C00016[c]            M         0.00
C01352[c]            M         0.00
C00135[c]            M         0.00
C00719[c]            M         0.00
C00354[c]            M         0.00
C02051[c]            M         1.00
C00620[c]            DB        0.00
C01151[c]            DB        0.00
C00493[c]            DB        1.00
C00113[c]            DB        0.00
C02637[c]            DB        0.00
C01359[c]            DB        0.00
C03506[c]            DB        1.00
C00463[c]            DB        1.00
C00118[c]            DB        1.00
C00169[c]            DB        1.00
C00077[c]            DB        1.00
C00009[c]            DB        1.00
C00327[c]            DB        1.00
C01251[c]            DB        1.00
C04002[c]            DB        0.00
C00001[c]            DB        1.00
C04390[c]            DB        0.00
C00033[c]            DB        1.00
C00666[c]            DB        1.00
C04421[c]            DB        1.00
C00026[c]            DB        1.00
C04462[c]            DB        1.00
C00025[c]            DB        1.00
C04272[c]            DB        1.00
C00006[c]            DB        1.00
C04181[c]            DB        0.00
C00005[c]            DB        1.00
C00080[c]            DB        1.00
C00123[c]            DB        1.00
C00233[c]            DB        1.00
C00002[c]            DB        1.00
C00059[c]            DB        1.00
C00013[c]            DB        1.00
C00224[c]            DB        1.00
C00283[c]            DB        1.00
C02582[c]            DB        0.00
C00028[c]            DB        0.00
C00094[c]            DB        1.00
C02315[c]            DB        0.00
C00030[c]            DB        0.00
C01118[c]            DB        1.00
C00155[c]            DB        1.00
C00042[c]            DB        1.00
C00234[c]            DB        0.00
C04677[c]            DB        0.00
C00101[c]            DB        1.00
C04734[c]            DB        0.00
C00035[c]            DB        0.00
C00008[c]            DB        1.00
C00044[c]            DB        0.00
C00019[c]            DB        0.00
C00021[c]            DB        0.00
C00073[c]            DB        1.00
C00944[c]            DB        1.00
C00049[c]            DB        1.00
C00036[c]            DB        0.00
C01250[c]            DB        0.00
C04133[c]            DB        0.00
C05535[c]            DB        0.00
C04076[c]            DB        0.00
C11482[c]            DB        0.00
C00449[c]            DB        0.00
C19888[c]            DB        0.00
C19889[c]            DB        1.00
C06010[c]            DB        1.00
C06007[c]            DB        1.00
C14463[c]            DB        1.00
C02504[c]            DB        1.00
C02631[c]            DB        1.00
C00053[c]            DB        0.00
C02739[c]            DB        0.00
C02741[c]            DB        0.00
C01100[c]            DB        0.00
C01267[c]            DB        0.00
C00860[c]            DB        0.00
C00402[c]            DB        0.00
C00740[c]            DB        1.00
C00022[c]            DB        1.00
C00014[c]            DB        1.00
C05662[c]            DB        1.00
C19887[c]            DB        1.00
C00680[c]            DB        1.00
C00144[c]            DB        0.00
C00956[c]            DB        1.00
C00322[c]            DB        1.00
C00062[c]            DB        1.00
C00086[c]            DB        1.00
C00064[c]            DB        1.00
C01005[c]            DB        1.00
C00065[c]            DB        1.00
C00183[c]            DB        1.00
C00141[c]            DB        1.00
C00041[c]            DB        1.00
C00254[c]            DB        1.00
C00166[c]            DB        0.00
C00011[c]            DB        1.00
C00139[c]            DB        1.00
C00138[c]            DB        1.00
C00004[c]            DB        1.00
C15602[c]            DB        1.00
C00003[c]            DB        1.00
C15603[c]            DB        1.00
C00979[c]            DB        0.00
C00097[c]            DB        1.00


FLUX RATES OF THE CURRENT SOLUTION (FBA, max growth)
Reaction    Origin   rate               UB          UB          LB          LB
--------------------------------------------------------------------------------
R001ex                M    	-10.00000000	        0.00        0.00      -10.00      -10.00
R002ex                M    	23.15890293	     1000.00     1000.00      -10.00      -10.00
R003ex                M    	-10.00000000	     1000.00     1000.00      -10.00      -10.00
R004ex                M    	0.00000000	     1000.00     1000.00      -10.00      -10.00
R005ex                M    	12.39962724	     1000.00     1000.00        0.00        0.00
R006ex                M    	0.00000000	     1000.00     1000.00        0.00        0.00
R007ex                M    	-8.07995760	        0.00        0.00      -10.00      -10.00
R008ex                M    	-0.62153520	        0.00        0.00      -10.00      -10.00
R007t                 M    	10.00000000	     1000.00     1000.00    -1000.00    -1000.00
R008t                 M    	-23.15890293	     1000.00     1000.00    -1000.00    -1000.00
R009t                 M    	12.39962724	     1000.00     1000.00    -1000.00    -1000.00
R010t                 M    	0.00000000	     1000.00     1000.00    -1000.00    -1000.00
R011t                 M    	10.00000000	     1000.00     1000.00    -1000.00    -1000.00
R012t                 M    	0.00000000	     1000.00     1000.00    -1000.00    -1000.00
R013t                 M    	8.07995760	     1000.00     1000.00    -1000.00    -1000.00
R014t                 M    	0.62153520	     1000.00     1000.00    -1000.00    -1000.00
R00801[c]             M    	10.00000000	     1000.00     1000.00    -1000.00    -1000.00
R08639[c]             M    	-35.54663399	     1000.00     1000.00    -1000.00    -1000.00
R012[c]               M    	3.10767600	     1000.00     1000.00    -1000.00    -1000.00
R013[c]               M    	3.10767600	     1000.00     1000.00    -1000.00    -1000.00
R04779[c]             M    	35.02868799	     1000.00     1000.00    -1000.00    -1000.00
R01070[c]             M    	35.02868799	     1000.00     1000.00    -1000.00    -1000.00
R01015[c]             M    	-20.77400524	     1000.00     1000.00    -1000.00    -1000.00
R01061[c]             M    	55.38833644	     1000.00     1000.00    -1000.00    -1000.00
R00658[c]             M    	27.54355947	     1000.00     1000.00    -1000.00    -1000.00
R00200[c]             M    	-25.67895387	     1000.00     1000.00    -1000.00    -1000.00
R00014[c]             M    	3.38736684	     1000.00     1000.00    -1000.00    -1000.00
R00755[c]             M    	3.38736684	     1000.00     1000.00    -1000.00    -1000.00
R00754[c]             M    	0.00000000	     1000.00     1000.00    -1000.00    -1000.00
R00710[c]             M    	5.87350764	     1000.00     1000.00    -1000.00    -1000.00
R09532[c]             M    	55.38833644	     1000.00     1000.00    -1000.00    -1000.00
R00760[c]             M    	21.14700675	     1000.00     1000.00        0.00        0.00
R00771[c]             M    	-21.14700675	        0.00        0.00    -1000.00    -1000.00
R02740[c]             M    	35.54663399	     1000.00     1000.00        0.00        0.00
R01662[c]             M    	55.38833644	     1000.00     1000.00        0.00        0.00
R00959[c]             M    	35.54663399	     1000.00     1000.00        0.00        0.00
R00303[c]             M    	-14.39962724	        0.00        0.00    -1000.00    -1000.00
R01519[c]             M    	-13.59009422	     1000.00     1000.00    -1000.00    -1000.00
R00004[c]             M    	6.80581044	     1000.00     1000.00    -1000.00    -1000.00
R00122[c]             M    	6.80581044	     1000.00     1000.00    -1000.00    -1000.00
R01624[c]             M    	0.18646056	     1000.00     1000.00    -1000.00    -1000.00
R00233[c]             M    	-1.02553308	     1000.00     1000.00    -1000.00    -1000.00
R01626[c]             M    	1.02553308	     1000.00     1000.00    -1000.00    -1000.00
R04355[c]             M    	0.18646056	     1000.00     1000.00    -1000.00    -1000.00
R04533[c]             M    	-0.18646056	     1000.00     1000.00    -1000.00    -1000.00
R04428[c]             M    	0.18646056	     1000.00     1000.00    -1000.00    -1000.00
R04430[c]             M    	-0.18646056	     1000.00     1000.00    -1000.00    -1000.00
R04952[c]             M    	0.18646056	     1000.00     1000.00    -1000.00    -1000.00
R04953[c]             M    	-0.18646056	     1000.00     1000.00    -1000.00    -1000.00
R04954[c]             M    	0.18646056	     1000.00     1000.00    -1000.00    -1000.00
R04956[c]             M    	-0.18646056	     1000.00     1000.00    -1000.00    -1000.00
R04957[c]             M    	0.18646056	     1000.00     1000.00    -1000.00    -1000.00
R04536[c]             M    	-0.18646056	     1000.00     1000.00    -1000.00    -1000.00
R04537[c]             M    	0.18646056	     1000.00     1000.00    -1000.00    -1000.00
R04959[c]             M    	-0.18646056	     1000.00     1000.00    -1000.00    -1000.00
R04960[c]             M    	0.15538380	     1000.00     1000.00    -1000.00    -1000.00
R04534[c]             M    	-0.15538380	     1000.00     1000.00    -1000.00    -1000.00
R04535[c]             M    	0.15538380	     1000.00     1000.00    -1000.00    -1000.00
R04962[c]             M    	-0.15538380	     1000.00     1000.00    -1000.00    -1000.00
R08158[c]             M    	0.03107676	     1000.00     1000.00    -1000.00    -1000.00
R04964[c]             M    	-0.12430704	     1000.00     1000.00    -1000.00    -1000.00
R04965[c]             M    	0.12430704	     1000.00     1000.00    -1000.00    -1000.00
R04725[c]             M    	-0.12430704	     1000.00     1000.00    -1000.00    -1000.00
R04014[c]             M    	0.03107676	     1000.00     1000.00    -1000.00    -1000.00
R04726[c]             M    	0.09323028	     1000.00     1000.00    -1000.00    -1000.00
R04566[c]             M    	-0.09323028	     1000.00     1000.00    -1000.00    -1000.00
R04568[c]             M    	0.09323028	     1000.00     1000.00    -1000.00    -1000.00
R08159[c]             M    	0.03107676	     1000.00     1000.00    -1000.00    -1000.00
R04968[c]             M    	0.06215352	     1000.00     1000.00    -1000.00    -1000.00
R04543[c]             M    	-0.06215352	     1000.00     1000.00    -1000.00    -1000.00
R04544[c]             M    	0.06215352	     1000.00     1000.00    -1000.00    -1000.00
R01706[c]             M    	0.03107676	     1000.00     1000.00    -1000.00    -1000.00
R07762[c]             M    	0.03107676	     1000.00     1000.00    -1000.00    -1000.00
R07763[c]             M    	0.03107676	     1000.00     1000.00    -1000.00    -1000.00
R07765[c]             M    	0.03107676	     1000.00     1000.00    -1000.00    -1000.00
R01538[c]             M    	-13.59009422	     1000.00     1000.00    -1000.00    -1000.00
R08570[c]             M    	-13.59009422	     1000.00     1000.00    -1000.00    -1000.00
R08571[c]             M    	-27.84477697	     1000.00     1000.00    -1000.00    -1000.00
R08572[c]             M    	-27.84477697	     1000.00     1000.00    -1000.00    -1000.00
R00235[c]             M    	6.18427524	     1000.00     1000.00    -1000.00    -1000.00
R00305[c]             M    	-13.59009422	     1000.00     1000.00    -1000.00    -1000.00
R08157[c]             M    	0.03107676	     1000.00     1000.00    -1000.00    -1000.00
R04963[c]             M    	0.12430704	     1000.00     1000.00    -1000.00    -1000.00
R04967[c]             M    	-0.09323028	     1000.00     1000.00    -1000.00    -1000.00
R07764[c]             M    	0.03107676	     1000.00     1000.00    -1000.00    -1000.00
R04970[c]             M    	-0.06215352	     1000.00     1000.00    -1000.00    -1000.00
R08163[c]             M    	0.03107676	     1000.00     1000.00    -1000.00    -1000.00
biomass               M    	3.10767600	     1000.00     1000.00        0.00        0.00
biomass_si            M    	3.10767600	     1000.00     1000.00        0.00        0.00
ATPM                  M    	2.00000000	        2.00        2.00        2.00        2.00
R00866[c]             M    	-14.25468275	     1000.00     1000.00    -1000.00    -1000.00
R01641[c]             M    	-0.20717840	     1000.00     1000.00    -1000.00    -1000.00
R01621[c]             M    	0.00000000	     1000.00     1000.00    -1000.00    -1000.00
R01049[c]             M    	0.31076760	     1000.00     1000.00    -1000.00    -1000.00
R01057[c]             M    	0.00000000	     1000.00     1000.00    -1000.00    -1000.00
R06836[c]             M    	0.00000000	     1000.00     1000.00    -1000.00    -1000.00
R01826[c]             M    	0.93230280	     1000.00     1000.00    -1000.00    -1000.00
R03083[c]             M    	0.93230280	     1000.00     1000.00    -1000.00    -1000.00
R10050[c]             M    	0.00000000	     1000.00     1000.00    -1000.00    -1000.00
R02412[c]             M    	0.93230280	     1000.00     1000.00    -1000.00    -1000.00
R03460[c]             M    	0.93230280	     1000.00     1000.00    -1000.00    -1000.00
R01715[c]             M    	0.62153520	     1000.00     1000.00    -1000.00    -1000.00
R01073[c]             M    	-0.31076760	     1000.00     1000.00    -1000.00    -1000.00
R03509[c]             M    	0.31076760	     1000.00     1000.00    -1000.00    -1000.00
R00674[c]             M    	0.31076760	     1000.00     1000.00    -1000.00    -1000.00
R00691[c]             M    	0.31076760	     1000.00     1000.00    -1000.00    -1000.00
R00734[c]             M    	-0.31076760	     1000.00     1000.00    -1000.00    -1000.00
R01728[c]             M    	0.31076760	     1000.00     1000.00    -1000.00    -1000.00
R00009[c]             M    	0.00000000	     1000.00     1000.00    -1000.00    -1000.00
R02649[c]             M    	0.00000000	     1000.00     1000.00    -1000.00    -1000.00
R10931[c]             M    	0.62153520	     1000.00     1000.00    -1000.00    -1000.00
R02283[c]             M    	0.00000000	     1000.00     1000.00    -1000.00    -1000.00
R10932[c]             M    	0.62153520	     1000.00     1000.00    -1000.00    -1000.00
R10933[c]             M    	0.62153520	     1000.00     1000.00    -1000.00    -1000.00
R00669[c]             M    	0.00000000	     1000.00     1000.00    -1000.00    -1000.00
R01086[c]             M    	0.00000000	     1000.00     1000.00    -1000.00    -1000.00
R00774[c]             M    	-0.15538380	     1000.00     1000.00    -1000.00    -1000.00
R00005[c]             M    	-0.15538380	     1000.00     1000.00    -1000.00    -1000.00
R00271[c]             M    	-1.24307040	     1000.00     1000.00    -1000.00    -1000.00
R09779[c]             M    	-1.24307040	     1000.00     1000.00    -1000.00    -1000.00
R00480[c]             M    	-0.62153520	     1000.00     1000.00    -1000.00    -1000.00
R10147[c]             M    	1.55383800	     1000.00     1000.00    -1000.00    -1000.00
R04198[c]             M    	-1.55383800	     1000.00     1000.00    -1000.00    -1000.00
R04364[c]             M    	0.00000000	     1000.00     1000.00    -1000.00    -1000.00
R00451[c]             M    	1.55383800	     1000.00     1000.00    -1000.00    -1000.00
R03898[c]             M    	5.59381680	     1000.00     1000.00    -1000.00    -1000.00
R00226[c]             M    	-0.62153520	     1000.00     1000.00    -1000.00    -1000.00
R02199[c]             M    	-0.31076760	     1000.00     1000.00    -1000.00    -1000.00
R01213[c]             M    	-0.31076760	     1000.00     1000.00    -1000.00    -1000.00
R04426[c]             M    	0.31076760	     1000.00     1000.00    -1000.00    -1000.00
R01652[c]             M    	-0.31076760	     1000.00     1000.00    -1000.00    -1000.00
R00945[c]             M    	0.93230280	     1000.00     1000.00    -1000.00    -1000.00
R04125[c]             M    	1.24307040	     1000.00     1000.00    -1000.00    -1000.00
R00751[c]             M    	2.48614080	     1000.00     1000.00    -1000.00    -1000.00
R04173[c]             M    	0.00000000	     1000.00     1000.00    -1000.00    -1000.00
R01388[c]             M    	0.00000000	     1000.00     1000.00    -1000.00    -1000.00
R00588[c]             M    	0.00000000	     1000.00     1000.00    -1000.00    -1000.00
R02291[c]             M    	0.62153520	     1000.00     1000.00    -1000.00    -1000.00
R01773[c]             M    	2.17537320	     1000.00     1000.00    -1000.00    -1000.00
R01466[c]             M    	-2.48614080	     1000.00     1000.00    -1000.00    -1000.00
R00258[c]             M    	-0.31076760	     1000.00     1000.00    -1000.00    -1000.00
R02021[c]             M    	0.00000000	     1000.00     1000.00    -1000.00    -1000.00
R00858[c]             M    	-0.62153520	     1000.00     1000.00    -1000.00    -1000.00
R00586[c]             M    	0.00000000	     1000.00     1000.00    -1000.00    -1000.00
R09497[c]             M    	13.15764950	     1000.00     1000.00    -1000.00    -1000.00
R00792[c]             M    	0.00000000	     1000.00     1000.00    -1000.00    -1000.00
R00791[c]             M    	5.07769190	     1000.00     1000.00    -1000.00    -1000.00
R00294[c]             M    	-51.60915173	     1000.00     1000.00    -1000.00    -1000.00
R05186[c]             M    	0.00000000	     1000.00     1000.00    -1000.00    -1000.00
R00114[c]             M    	4.50613020	     1000.00     1000.00    -1000.00    -1000.00
R00021[c]             M    	9.15546419	     1000.00     1000.00    -1000.00    -1000.00
R04640[c]             M    	0.00000000	     1000.00     1000.00    -1000.00    -1000.00
R04558[c]             M    	0.00000000	     1000.00     1000.00    -1000.00    -1000.00
R03012[c]             M    	0.00000000	     1000.00     1000.00    -1000.00    -1000.00
R00941[c]             M    	0.00000000	     1000.00     1000.00    -1000.00    -1000.00
R01127[c]             M    	0.00000000	     1000.00     1000.00    -1000.00    -1000.00
R01130[c]             M    	0.00000000	     1000.00     1000.00    -1000.00    -1000.00
R03314[c]             M    	16.45850279	     1000.00     1000.00    -1000.00    -1000.00
R01248[c]             M    	-16.45850279	     1000.00     1000.00    -1000.00    -1000.00
R00671[c]             M    	-16.14773519	     1000.00     1000.00    -1000.00    -1000.00
R00367[c]             M    	0.00000000	     1000.00     1000.00    -1000.00    -1000.00
R00946[c]             M    	0.31076760	     1000.00     1000.00    -1000.00    -1000.00
R00385[c]             M    	0.00000000	     1000.00     1000.00    -1000.00    -1000.00
R01217[c]             M    	0.31076760	     1000.00     1000.00    -1000.00    -1000.00
R01776[c]             M    	0.31076760	     1000.00     1000.00    -1000.00    -1000.00
R03217[c]             M    	0.31076760	     1000.00     1000.00    -1000.00    -1000.00
R03232[c]             M    	0.00000000	     1000.00     1000.00    -1000.00    -1000.00
R02568[c]             M    	-14.25468275	     1000.00     1000.00    -1000.00    -1000.00
R01830[c]             M    	0.72512440	     1000.00     1000.00    -1000.00    -1000.00
R01529[c]             M    	-0.51794600	     1000.00     1000.00    -1000.00    -1000.00
R01714[c]             M    	0.93230280	     1000.00     1000.00    -1000.00    -1000.00
R01731[c]             M    	0.00000000	     1000.00     1000.00    -1000.00    -1000.00
R03508[c]             M    	0.31076760	     1000.00     1000.00    -1000.00    -1000.00
R00150[c]             M    	0.15538380	     1000.00     1000.00    -1000.00    -1000.00
R10930[c]             M    	0.62153520	     1000.00     1000.00    -1000.00    -1000.00
R01954[c]             M    	0.00000000	     1000.00     1000.00    -1000.00    -1000.00
R03098[c]             M    	0.00000000	     1000.00     1000.00    -1000.00    -1000.00
R09775[c]             M    	-1.24307040	     1000.00     1000.00    -1000.00    -1000.00
R09776[c]             M    	-1.24307040	     1000.00     1000.00    -1000.00    -1000.00
R00715[c]             M    	0.00000000	     1000.00     1000.00    -1000.00    -1000.00
R04365[c]             M    	0.00000000	     1000.00     1000.00    -1000.00    -1000.00
R03896[c]             M    	5.59381680	     1000.00     1000.00    -1000.00    -1000.00
R00994[c]             M    	-5.59381680	     1000.00     1000.00    -1000.00    -1000.00
R00996[c]             M    	-5.28304920	     1000.00     1000.00    -1000.00    -1000.00
R08648[c]             M    	0.31076760	     1000.00     1000.00    -1000.00    -1000.00
R04441[c]             M    	0.62153520	     1000.00     1000.00    -1000.00    -1000.00
R01214[c]             M    	-0.31076760	     1000.00     1000.00    -1000.00    -1000.00
R04001[c]             M    	-0.31076760	     1000.00     1000.00    -1000.00    -1000.00
R01071[c]             M    	0.00000000	     1000.00     1000.00    -1000.00    -1000.00
R01135[c]             M    	0.00000000	     1000.00     1000.00    -1000.00    -1000.00
R00667[c]             M    	16.45850279	     1000.00     1000.00    -1000.00    -1000.00
R01565[c]             M    	0.00000000	     1000.00     1000.00    -1000.00    -1000.00
R04405[c]             M    	0.00000000	     1000.00     1000.00    -1000.00    -1000.00
R02026[c]             M    	0.00000000	     1000.00     1000.00    -1000.00    -1000.00
R00530[c]             M    	0.00000000	     1000.00     1000.00    -1000.00    -1000.00
R05712[c]             M    	-8.07995760	     1000.00     1000.00    -1000.00    -1000.00
R07613[c]             M    	-1.55383800	     1000.00     1000.00    -1000.00    -1000.00
R00259[c]             M    	0.00000000	     1000.00     1000.00    -1000.00    -1000.00
R02492[c]             M    	51.60915173	     1000.00     1000.00    -1000.00    -1000.00
R03260[c]             M    	-0.31076760	     1000.00     1000.00    -1000.00    -1000.00
R11487[c]             M    	26.74774372	     1000.00     1000.00    -1000.00    -1000.00
R00359[c]             M    	0.00000000	     1000.00     1000.00    -1000.00    -1000.00
R00256[c]             M    	13.35082679	     1000.00     1000.00    -1000.00    -1000.00
R01514[c]             M    	0.00000000	     1000.00     1000.00    -1000.00    -1000.00
R01513[c]             M    	0.00000000	     1000.00     1000.00    -1000.00    -1000.00
R00891[c]             M    	0.31076760	     1000.00     1000.00    -1000.00    -1000.00
R00589[c]             M    	0.00000000	     1000.00     1000.00    -1000.00    -1000.00
R01056[c]             M    	-0.51794600	     1000.00     1000.00    -1000.00    -1000.00
R01827[c]             M    	0.20717840	     1000.00     1000.00    -1000.00    -1000.00
R08569[c]             M    	0.00000000	     1000.00     1000.00    -1000.00    -1000.00
R00985[c]             M    	0.31076760	     1000.00     1000.00    -1000.00    -1000.00
R10929[c]             M    	0.62153520	     1000.00     1000.00    -1000.00    -1000.00
R07245[c]             M    	0.00000000	     1000.00     1000.00    -1000.00    -1000.00
R00552[c]             M    	-0.15538380	     1000.00     1000.00    -1000.00    -1000.00
R01934[c]             M    	-1.24307040	     1000.00     1000.00    -1000.00    -1000.00
R02734[c]             M    	0.00000000	     1000.00     1000.00    -1000.00    -1000.00
R05069[c]             M    	0.31076760	     1000.00     1000.00    -1000.00    -1000.00
R05070[c]             M    	0.31076760	     1000.00     1000.00    -1000.00    -1000.00
R01771[c]             M    	-2.48614080	     1000.00     1000.00    -1000.00    -1000.00
R00483[c]             M    	0.31076760	     1000.00     1000.00    -1000.00    -1000.00
R08553[c]             M    	0.00000000	     1000.00     1000.00    -1000.00    -1000.00
R00528[c]             M    	-27.36927892	     1000.00     1000.00    -1000.00    -1000.00
R05185[c]             M    	0.00000000	     1000.00     1000.00    -1000.00    -1000.00
R04037[c]             M    	0.00000000	     1000.00     1000.00    -1000.00    -1000.00
R03457[c]             M    	0.00000000	     1000.00     1000.00    -1000.00    -1000.00
R01163[c]             M    	0.00000000	     1000.00     1000.00    -1000.00    -1000.00
R01083[c]             M    	0.00000000	     1000.00     1000.00    -1000.00    -1000.00
R01230[c]             M    	0.00000000	     1000.00     1000.00    -1000.00    -1000.00
R02821[c]             M    	0.00000000	     1000.00     1000.00    -1000.00    -1000.00
R10049[c]             M    	0.00000000	     1000.00     1000.00    -1000.00    -1000.00
R07399[c]             M    	5.59381680	     1000.00     1000.00    -1000.00    -1000.00
R03425[c]             M    	1.24307040	     1000.00     1000.00    -1000.00    -1000.00
R03815[c]             M    	1.24307040	     1000.00     1000.00    -1000.00    -1000.00
R01777[c]             M    	0.00000000	     1000.00     1000.00    -1000.00    -1000.00
R12084[c]             M    	0.00000000	     1000.00     1000.00    -1000.00    -1000.00
R00392[c]             M    	0.00000000	     1000.00     1000.00    -1000.00    -1000.00
R00694[c]             M    	0.00000000	     1000.00     1000.00    -1000.00    -1000.00
R07276[c]             M    	-0.31076760	     1000.00     1000.00    -1000.00    -1000.00
R00357[c]             M    	0.00000000	     1000.00     1000.00    -1000.00    -1000.00
R02340[c]             DB-> 		0.31076760	     1000.00     1000.00    -1000.00    -1000.00
R01398[c]             DB-> 		0.15538380	     1000.00     1000.00    -1000.00    -1000.00
R03444[c]             DB<- 		-1.24307040	     1000.00     1000.00    -1000.00    -1000.00
R04475[c]             DB<- 		0.00000000	     1000.00     1000.00    -1000.00    -1000.00
R04440[c]             DB<- 		-0.62153520	     1000.00     1000.00    -1000.00    -1000.00
R01090[c]             DB<- 		-0.31076760	     1000.00     1000.00    -1000.00    -1000.00
R00529[c]             DB-> 		0.00000000	     1000.00     1000.00    -1000.00    -1000.00
R01288[c]             DB-> 		0.31076760	     1000.00     1000.00    -1000.00    -1000.00
R03084[c]             DB-> 		0.93230280	     1000.00     1000.00    -1000.00    -1000.00
R02413[c]             DB<- 		-0.93230280	     1000.00     1000.00    -1000.00    -1000.00
R09778[c]             DB<- 		-1.24307040	     1000.00     1000.00    -1000.00    -1000.00
R05071[c]             DB-> 		0.62153520	     1000.00     1000.00    -1000.00    -1000.00
R05068[c]             DB<- 		-0.31076760	     1000.00     1000.00    -1000.00    -1000.00
R03968[c]             DB<->		0.31076760	     1000.00     1000.00    -1000.00    -1000.00
R00221[c]             DB-> 		0.00000000	     1000.00     1000.00    -1000.00    -1000.00
R04371[c]             DB-> 		1.24307040	     1000.00     1000.00    -1000.00    -1000.00
R09777[c]             DB<- 		-1.24307040	     1000.00     1000.00    -1000.00    -1000.00
R02735[c]             DB-> 		1.55383800	     1000.00     1000.00    -1000.00    -1000.00
R01939[c]             DB-> 		1.24307040	     1000.00     1000.00    -1000.00    -1000.00
R00551[c]             DB<- 		-0.15538380	     1000.00     1000.00    -1000.00    -1000.00
R00582[c]             DB<- 		0.00000000	     1000.00     1000.00    -1000.00    -1000.00
CP1: Model status:         1.00 solver status:         1.00 (iterations         1.00)
CP2: Model status:         1.00 solver status:         1.00 (iterations         1.00)
CP3: Model status:         1.00 solver status:         1.00 (iterations         1.00)
FBA: Model status:         1.00 solver status:         1.00
Number omegas:         1.00
new model biomass rate: 3.10767600
solve time: 1.25599990


************************           CONNECTING PROBLEMS SOLUTION 78          ************************

OUTER OBJECTIVE VALUE:       210.00
INNER OBJECTIVE VALUE 1:        21.00
INNER OBJECTIVE VALUE 2:         1.00

RXN TO ADD           DIRECTION   DELTA       RHO         OMEGA        ZETA  SOLVED RATE
------------------------------------------------------------------------------------------
R06837[c]            <-          0.00        1.00        0.00        1.00	-10.00000000
R02415[c]            XX          0.00        0.00        0.00        0.00	0.00000000
R02340[c]            <->         1.00        1.00        1.00        1.00	0.04235815
R01398[c]            ->          1.00        0.00        0.00        1.00	0.02117907
R03444[c]            <-          0.00        1.00        0.00        1.00	-0.16943260
R02733[c]            XX          0.00        0.00        0.00        0.00	0.00000000
R04475[c]            <-          0.00        1.00        0.00        1.00	-0.21279075
R04440[c]            <-          0.00        1.00        0.00        1.00	-0.08471630
R01090[c]            <-          0.00        1.00        0.00        1.00	-0.04235815
R00529[c]            ->          1.00        0.00        0.00        1.00	0.00100000
R00861[c]            XX          0.00        0.00        0.00        0.00	0.00000000
R01288[c]            ->          1.00        0.00        0.00        1.00	0.04235815
R04560[c]            XX          0.00        0.00        0.00        0.00	0.00000000
R00330[c]            XX          0.00        0.00        0.00        0.00	0.00000000
R00650[c]            XX          0.00        0.00        0.00        0.00	0.00000000
R03084[c]            ->          1.00        0.00        0.00        1.00	0.12707445
R02413[c]            <-          0.00        1.00        0.00        1.00	-0.12707445
R00355[c]            XX          0.00        0.00        0.00        0.00	0.00000000
R03443[c]            XX          0.00        0.00        0.00        0.00	0.00000000
R04390[c]            XX          0.00        0.00        0.00        0.00	0.00000000
R02315[c]            XX          0.00        0.00        0.00        0.00	0.00000000
R09778[c]            <-          0.00        1.00        0.00        1.00	-0.16943260
R05071[c]            ->          1.00        0.00        0.00        1.00	0.08471630
R05068[c]            <-          0.00        1.00        0.00        1.00	-0.04235815
R03968[c]            ->          1.00        0.00        0.00        1.00	0.04235815
R00509[c]            XX          0.00        0.00        0.00        0.00	0.00000000
R04035[c]            XX          0.00        0.00        0.00        0.00	0.00000000
R03243[c]            XX          0.00        0.00        0.00        0.00	0.00000000
R03013[c]            XX          0.00        0.00        0.00        0.00	0.00000000
R00491[c]            XX          0.00        0.00        0.00        0.00	0.00000000
R00221[c]            XX          0.00        0.00        0.00        0.00	0.00000000
R04371[c]            ->          1.00        0.00        0.00        1.00	0.16943260
R09777[c]            <-          0.00        1.00        0.00        1.00	-0.16943260
R02735[c]            ->          1.00        0.00        0.00        1.00	0.21179075
R00332[c]            XX          0.00        0.00        0.00        0.00	0.00000000
R01939[c]            ->          1.00        0.00        0.00        1.00	0.16943260
R00551[c]            <-          0.00        1.00        0.00        1.00	-0.02117907
R00253[c]            XX          0.00        0.00        0.00        0.00	0.00000000
R00582[c]            XX          0.00        0.00        0.00        0.00	0.00000000
R01215[c]            XX          0.00        0.00        0.00        0.00	0.00000000
R01373[c]            XX          0.00        0.00        0.00        0.00	0.00000000
R00859[c]            XX          0.00        0.00        0.00        0.00	0.00000000
R07358[c]            XX          0.00        0.00        0.00        0.00	0.00000000
R00897[c]            ->          1.00        0.00        0.00        1.00	0.00100000
Total reactions to be added:        21.00 (should be:        21.00)

MODEL RXN            DIRECTION  THETA        LAMBDA     SOLVED RATE
--------------------------------------------------------------------
R001ex               <-          1.00        0.00		-1.36326691
R002ex               ->          0.00        1.00		13.15634763
R003ex               <-          1.00        0.00		-3.85682741
R004ex               <-          1.00        0.00		-10.00000000
R005ex               ->          0.00        1.00		1.69109016
R006ex               ->          0.00        1.00		0.00100000
R007ex               <-          1.00        0.00		-1.10131189
R008ex               <-          1.00        0.00		-0.08471630
R007t                ->          0.00        1.00		1.36326691
R008t                <-          1.00        0.00		-13.15634763
R009t                ->          0.00        1.00		1.69109016
R010t                ->          0.00        1.00		0.00100000
R011t                ->          0.00        1.00		3.85682741
R012t                ->          0.00        1.00		10.00000000
R013t                ->          0.00        1.00		1.10131189
R014t                ->          0.00        1.00		0.08471630
R00801[c]            ->          0.00        1.00		1.36326691
R08639[c]            <-          1.00        0.00		-4.84556633
R012[c]              ->          0.00        1.00		0.42358149
R013[c]              ->          0.00        1.00		0.42358149
R04779[c]            ->          0.00        1.00		4.77496941
R01070[c]            ->          0.00        1.00		4.77496941
R01015[c]            <-          1.00        0.00		-4.77396941
R01061[c]            ->          0.00        1.00		9.49246129
R00658[c]            ->          0.00        1.00		5.69717110
R00200[c]            <-          1.00        0.00		-5.44302220
R00014[c]            ->          0.00        1.00		0.46270383
R00755[c]            ->          0.00        1.00		0.46270383
R00754[c]            ->          0.00        1.00		0.00100000
R00710[c]            ->          0.00        1.00		0.80056902
R09532[c]            ->          0.00        1.00		9.49246129
R00760[c]            ->          0.00        1.00		0.94068542
R00771[c]            <-          1.00        0.00		-0.94068542
R02740[c]            ->          0.00        1.00		4.84556633
R01662[c]            ->          0.00        1.00		9.49246129
R00959[c]            ->          0.00        1.00		4.84556633
R00303[c]            <-          1.00        0.00		-3.90488091
R01519[c]            <-          1.00        0.00		-3.79429019
R00004[c]            ->          0.00        1.00		1.14243422
R00122[c]            ->          0.00        1.00		11.14143422
R01624[c]            ->          0.00        1.00		0.02541489
R00233[c]            <-          1.00        0.00		-0.13978189
R01626[c]            ->          0.00        1.00		0.13978189
R04355[c]            ->          0.00        1.00		0.02541489
R04533[c]            <-          1.00        0.00		-0.02541489
R04428[c]            ->          0.00        1.00		0.02541489
R04430[c]            <-          1.00        0.00		-0.02541489
R04952[c]            ->          0.00        1.00		0.02541489
R04953[c]            <-          1.00        0.00		-0.02541489
R04954[c]            ->          0.00        1.00		0.02541489
R04956[c]            <-          1.00        0.00		-0.02541489
R04957[c]            ->          0.00        1.00		0.02541489
R04536[c]            <-          1.00        0.00		-0.02541489
R04537[c]            ->          0.00        1.00		0.02541489
R04959[c]            <-          1.00        0.00		-0.02541489
R04960[c]            ->          0.00        1.00		0.02117907
R04534[c]            <-          1.00        0.00		-0.02117907
R04535[c]            ->          0.00        1.00		0.02117907
R04962[c]            <-          1.00        0.00		-0.02117907
R08158[c]            ->          0.00        1.00		0.00423581
R04964[c]            <-          1.00        0.00		-0.01694326
R04965[c]            ->          0.00        1.00		0.01694326
R04725[c]            <-          1.00        0.00		-0.01694326
R04014[c]            ->          0.00        1.00		0.00423581
R04726[c]            ->          0.00        1.00		0.01270744
R04566[c]            <-          1.00        0.00		-0.01270744
R04568[c]            ->          0.00        1.00		0.01270744
R08159[c]            ->          0.00        1.00		0.00423581
R04968[c]            ->          0.00        1.00		0.00847163
R04543[c]            <-          1.00        0.00		-0.00847163
R04544[c]            ->          0.00        1.00		0.00847163
R01706[c]            ->          0.00        1.00		0.00423581
R07762[c]            ->          0.00        1.00		0.00423581
R07763[c]            ->          0.00        1.00		0.00423581
R07765[c]            ->          0.00        1.00		0.00423581
R01538[c]            <-          1.00        0.00		-3.79429019
R08570[c]            <-          1.00        0.00		-3.79429019
R08571[c]            <-          1.00        0.00		-3.79529019
R08572[c]            <-          1.00        0.00		-3.79529019
R00235[c]            ->          0.00        1.00		1.05671792
R00305[c]            <-          1.00        0.00		-3.79429019
R08157[c]            ->          0.00        1.00		0.00423581
R04963[c]            ->          0.00        1.00		0.01694326
R04967[c]            <-          1.00        0.00		-0.01270744
R07764[c]            ->          0.00        1.00		0.00423581
R04970[c]            <-          1.00        0.00		-0.00847163
R08163[c]            ->          0.00        1.00		0.00423581
biomass              ->          0.00        1.00		0.42358149
biomass_si           ->          0.00        1.00		0.42358149
ATPM                 ->          0.00        1.00		2.00000000
R00866[c]            <-          1.00        0.00		-0.00100000
R01641[c]            <-          1.00        0.00		-0.02823877
R01621[c]            XX          0.00        0.00		0.00000000
R01049[c]            ->          0.00        1.00		10.04235815
R01057[c]            ->          0.00        1.00		10.00000000
R06836[c]            <-          1.00        0.00		-10.00000000
R01826[c]            ->          0.00        1.00		0.12707445
R03083[c]            ->          0.00        1.00		0.12707445
R10050[c]            XX          0.00        0.00		0.00000000
R02412[c]            ->          0.00        1.00		0.12707445
R03460[c]            ->          0.00        1.00		0.12707445
R01715[c]            ->          0.00        1.00		0.08471630
R01073[c]            <-          1.00        0.00		-0.04235815
R03509[c]            ->          0.00        1.00		0.04235815
R00674[c]            ->          0.00        1.00		0.04235815
R00691[c]            ->          0.00        1.00		0.04235815
R00734[c]            <-          1.00        0.00		-0.04235815
R01728[c]            ->          0.00        1.00		0.04235815
R00009[c]            XX          0.00        0.00		0.00000000
R02649[c]            XX          0.00        0.00		0.00000000
R10931[c]            ->          0.00        1.00		0.08471630
R02283[c]            XX          0.00        0.00		0.00000000
R10932[c]            ->          0.00        1.00		0.08471630
R10933[c]            ->          0.00        1.00		0.08471630
R00669[c]            XX          0.00        0.00		0.00000000
R01086[c]            XX          0.00        0.00		0.00000000
R00774[c]            <-          1.00        0.00		-0.02117907
R00005[c]            <-          1.00        0.00		-0.02117907
R00271[c]            <-          1.00        0.00		-0.16943260
R09779[c]            <-          1.00        0.00		-0.16943260
R00480[c]            <-          1.00        0.00		-0.08471630
R10147[c]            ->          0.00        1.00		0.21179075
R04198[c]            <-          1.00        0.00		-0.21179075
R04364[c]            XX          0.00        0.00		0.00000000
R00451[c]            ->          0.00        1.00		0.21179075
R03898[c]            ->          0.00        1.00		0.76244669
R00226[c]            <-          1.00        0.00		-0.08471630
R02199[c]            <-          1.00        0.00		-0.04235815
R01213[c]            <-          1.00        0.00		-0.04235815
R04426[c]            ->          0.00        1.00		0.04235815
R01652[c]            <-          1.00        0.00		-0.04235815
R00945[c]            ->          0.00        1.00		0.12707445
R04125[c]            ->          0.00        1.00		0.16943260
R00751[c]            ->          0.00        1.00		0.33886520
R04173[c]            XX          0.00        0.00		0.00000000
R01388[c]            XX          0.00        0.00		0.00000000
R00588[c]            XX          0.00        0.00		0.00000000
R02291[c]            ->          0.00        1.00		0.08471630
R01773[c]            ->          0.00        1.00		0.29650705
R01466[c]            <-          1.00        0.00		-0.33886520
R00258[c]            <-          1.00        0.00		-0.04235815
R02021[c]            XX          0.00        0.00		0.00000000
R00858[c]            <-          1.00        0.00		-0.08471630
R00586[c]            ->          0.00        1.00		0.00100000
R09497[c]            ->          0.00        1.00		3.04031513
R00792[c]            XX          0.00        0.00		0.00000000
R00791[c]            ->          0.00        1.00		1.93900324
R00294[c]            <-          1.00        0.00		-10.22325727
R05186[c]            XX          0.00        0.00		0.00000000
R00114[c]            ->          0.00        1.00		0.61419317
R00021[c]            ->          0.00        1.00		0.00100000
R04640[c]            XX          0.00        0.00		0.00000000
R04558[c]            XX          0.00        0.00		0.00000000
R03012[c]            XX          0.00        0.00		0.00000000
R00941[c]            XX          0.00        0.00		0.00000000
R01127[c]            XX          0.00        0.00		0.00000000
R01130[c]            XX          0.00        0.00		0.00000000
R03314[c]            ->          0.00        1.00		0.99641651
R01248[c]            <-          1.00        0.00		-0.99641651
R00671[c]            <-          1.00        0.00		-0.95405836
R00367[c]            XX          0.00        0.00		0.00000000
R00946[c]            ->          0.00        1.00		0.04235815
R00385[c]            XX          0.00        0.00		0.00000000
R01217[c]            ->          0.00        1.00		0.04235815
R01776[c]            ->          0.00        1.00		0.25514890
R03217[c]            ->          0.00        1.00		0.25514890
R03232[c]            XX          0.00        0.00		0.00000000
R02568[c]            <-          1.00        0.00		-0.00100000
R01830[c]            ->          0.00        1.00		0.09883568
R01529[c]            <-          1.00        0.00		-0.07059692
R01714[c]            ->          0.00        1.00		0.12707445
R01731[c]            XX          0.00        0.00		0.00000000
R03508[c]            ->          0.00        1.00		0.04235815
R00150[c]            ->          0.00        1.00		0.02117907
R10930[c]            ->          0.00        1.00		0.08471630
R01954[c]            XX          0.00        0.00		0.00000000
R03098[c]            XX          0.00        0.00		0.00000000
R09775[c]            <-          1.00        0.00		-0.16943260
R09776[c]            <-          1.00        0.00		-0.16943260
R00715[c]            XX          0.00        0.00		0.00000000
R04365[c]            ->          0.00        1.00		0.21279075
R03896[c]            ->          0.00        1.00		0.76244669
R00994[c]            <-          1.00        0.00		-0.76244669
R00996[c]            <-          1.00        0.00		-0.72008854
R08648[c]            ->          0.00        1.00		0.04235815
R04441[c]            ->          0.00        1.00		0.08471630
R01214[c]            <-          1.00        0.00		-0.04235815
R04001[c]            <-          1.00        0.00		-0.04235815
R01071[c]            XX          0.00        0.00		0.00000000
R01135[c]            XX          0.00        0.00		0.00000000
R00667[c]            ->          0.00        1.00		0.99641651
R01565[c]            XX          0.00        0.00		0.00000000
R04405[c]            XX          0.00        0.00		0.00000000
R02026[c]            XX          0.00        0.00		0.00000000
R00530[c]            <-          1.00        0.00		-0.00100000
R05712[c]            <-          1.00        0.00		-1.10131189
R07613[c]            ->          0.00        1.00		0.00100000
R00259[c]            XX          0.00        0.00		0.00000000
R02492[c]            ->          0.00        1.00		10.22325727
R03260[c]            <-          1.00        0.00		-0.25514890
R11487[c]            ->          0.00        1.00		6.83460532
R00359[c]            XX          0.00        0.00		0.00000000
R00256[c]            ->          0.00        1.00		0.57283502
R01514[c]            XX          0.00        0.00		0.00000000
R01513[c]            XX          0.00        0.00		0.00000000
R00891[c]            ->          0.00        1.00		0.04135815
R00589[c]            XX          0.00        0.00		0.00000000
R01056[c]            <-          1.00        0.00		-0.07059692
R01827[c]            ->          0.00        1.00		0.02823877
R08569[c]            XX          0.00        0.00		0.00000000
R00985[c]            ->          0.00        1.00		0.04235815
R10929[c]            ->          0.00        1.00		0.08471630
R07245[c]            XX          0.00        0.00		0.00000000
R00552[c]            <-          1.00        0.00		-0.02117907
R01934[c]            <-          1.00        0.00		-0.16943260
R02734[c]            ->          0.00        1.00		0.21279075
R05069[c]            ->          0.00        1.00		0.04235815
R05070[c]            ->          0.00        1.00		0.04235815
R01771[c]            <-          1.00        0.00		-0.33886520
R00483[c]            ->          0.00        1.00		0.04235815
R08553[c]            XX          0.00        0.00		0.00000000
R00528[c]            <-          1.00        0.00		-6.91932162
R05185[c]            XX          0.00        0.00		0.00000000
R04037[c]            XX          0.00        0.00		0.00000000
R03457[c]            XX          0.00        0.00		0.00000000
R01163[c]            XX          0.00        0.00		0.00000000
R01083[c]            XX          0.00        0.00		0.00000000
R01230[c]            XX          0.00        0.00		0.00000000
R02821[c]            XX          0.00        0.00		0.00000000
R10049[c]            XX          0.00        0.00		0.00000000
R07399[c]            ->          0.00        1.00		0.76244669
R03425[c]            ->          0.00        1.00		0.16943260
R03815[c]            ->          0.00        1.00		0.16943260
R01777[c]            <-          1.00        0.00		-0.21279075
R12084[c]            XX          0.00        0.00		0.00000000
R00392[c]            XX          0.00        0.00		0.00000000
R00694[c]            XX          0.00        0.00		0.00000000
R07276[c]            <-          1.00        0.00		-0.04235815
R00357[c]            XX          0.00        0.00		0.00000000


METABOLITES NEWLY PRODUCABLE THROUGH OPTFILL
--------------------------------------------
C00620[c]
C01151[c]
C00493[c]
C03506[c]
C00463[c]
C00118[c]
C00169[c]
C00077[c]
C00009[c]
C00327[c]
C01251[c]
C00001[c]
C00033[c]
C00666[c]
C04421[c]
C00026[c]
C04462[c]
C00025[c]
C04272[c]
C00006[c]
C00005[c]
C00080[c]
C00123[c]
C00233[c]
C00002[c]
C00059[c]
C00013[c]
C00224[c]
C00283[c]
C00094[c]
C01118[c]
C00155[c]
C00042[c]
C00101[c]
C00008[c]
C00073[c]
C00944[c]
C00049[c]
C19889[c]
C06010[c]
C06007[c]
C14463[c]
C02504[c]
C02631[c]
C00022[c]
C00014[c]
C05662[c]
C19887[c]
C00680[c]
C00956[c]
C00322[c]
C00062[c]
C00086[c]
C00064[c]
C00065[c]
C00183[c]
C00141[c]
C00041[c]
C00254[c]
C00011[c]
C00139[c]
C00138[c]
C00004[c]
C15602[c]
C00003[c]
C15603[c]
C00979[c]
C00097[c]
C00089[e]
C00001[e]
C00080[e]
C00009[e]
C00011[e]
C00469[e]
C00244[e]
C00059[e]
C00089[c]
C00469[c]
C00244[c]
C00095[c]
C00031[c]
C00103[c]
C00092[c]
C00267[c]
C00221[c]
C05345[c]
C05378[c]
C00111[c]
C00236[c]
C00631[c]
C00074[c]
C00068[c]
C05125[c]
C00084[c]
C01159[c]
C00085[c]
C00668[c]
C00198[c]
C00257[c]
C00020[c]
C00024[c]
C00229[c]
C00010[c]
C03939[c]
C00083[c]
C01209[c]
C05744[c]
C04618[c]
C04246[c]
C05745[c]
C05746[c]
C05747[c]
C05748[c]
C05749[c]
C05750[c]
C04620[c]
C05751[c]
C05752[c]
C05753[c]
C04619[c]
C05754[c]
C05755[c]
C01571[c]
C05757[c]
C05756[c]
C05758[c]
C05223[c]
C02679[c]
C05759[c]
C04688[c]
C05760[c]
C05761[c]
C06424[c]
C05762[c]
C04633[c]
C05763[c]
C05764[c]
C00249[c]
C16219[c]
C16220[c]
C16221[c]
C04088[c]
C00204[c]
C00577[c]
C00258[c]
C06423[c]
C01530[c]
C00152[c]
C00037[c]
C00407[c]
C00047[c]
C00079[c]
C00148[c]
C00188[c]
C00078[c]
C00082[c]
biomass_wt
C01094[c]
C05382[c]
C00117[c]
C00231[c]
C00119[c]
C00279[c]
C04691[c]
C03175[c]
C01269[c]
C00251[c]
C04302[c]
C00108[c]
C01302[c]
C00826[c]
C01179[c]
C20949[c]
C20950[c]
C20951[c]
C19885[c]
C00288[c]
C01010[c]
C03082[c]
C00441[c]
C20258[c]
C03972[c]
C02226[c]
C06032[c]
C00671[c]
C04411[c]
C04236[c]
C00143[c]
C01242[c]
C02972[c]
C00263[c]
C01102[c]
C00088[c]
C00533[c]
C00126[c]
C00887[c]
C00125[c]
C01165[c]
C03912[c]
C00440[c]
C01077[c]
C02291[c]
C00199[c]
C20948[c]
C19886[c]
C00091[c]
C02612[c]
C00109[c]
C06006[c]
C02051[c]


METABOLITES THAT CAN NOW BE PRODUCED
Metabolite  Origin   x(i)
------------------------------------
C00620[c]            M         1.00
C01151[c]            M         1.00
C00493[c]            M         1.00
C03506[c]            M         1.00
C00463[c]            M         1.00
C00118[c]            M         1.00
C00169[c]            M         1.00
C00077[c]            M         1.00
C00009[c]            M         1.00
C00327[c]            M         1.00
C01251[c]            M         1.00
C00001[c]            M         1.00
C00033[c]            M         1.00
C00666[c]            M         1.00
C04421[c]            M         1.00
C00026[c]            M         1.00
C04462[c]            M         1.00
C00025[c]            M         1.00
C04272[c]            M         1.00
C00006[c]            M         1.00
C00005[c]            M         1.00
C00080[c]            M         1.00
C00123[c]            M         1.00
C00233[c]            M         1.00
C00002[c]            M         1.00
C00059[c]            M         1.00
C00013[c]            M         1.00
C00224[c]            M         1.00
C00283[c]            M         1.00
C00094[c]            M         1.00
C01118[c]            M         1.00
C00155[c]            M         1.00
C00042[c]            M         1.00
C00234[c]            M         0.00
C04677[c]            M         0.00
C00101[c]            M         1.00
C04734[c]            M         0.00
C00035[c]            M         0.00
C00008[c]            M         1.00
C00044[c]            M         0.00
C00019[c]            M         0.00
C00021[c]            M         0.00
C00073[c]            M         1.00
C00944[c]            M         1.00
C00049[c]            M         1.00
C00036[c]            M         0.00
C01250[c]            M         0.00
C04133[c]            M         0.00
C00449[c]            M         0.00
C19889[c]            M         1.00
C06010[c]            M         1.00
C06007[c]            M         1.00
C14463[c]            M         1.00
C02504[c]            M         1.00
C02631[c]            M         1.00
C00053[c]            M         0.00
C02739[c]            M         0.00
C02741[c]            M         0.00
C01267[c]            M         0.00
C00860[c]            M         0.00
C00402[c]            M         0.00
C00740[c]            M         0.00
C00022[c]            M         1.00
C00014[c]            M         1.00
C05662[c]            M         1.00
C19887[c]            M         1.00
C00680[c]            M         1.00
C00144[c]            M         0.00
C00956[c]            M         1.00
C00322[c]            M         1.00
C00062[c]            M         1.00
C00086[c]            M         1.00
C00064[c]            M         1.00
C01005[c]            M         0.00
C00065[c]            M         1.00
C00183[c]            M         1.00
C00141[c]            M         1.00
C00041[c]            M         1.00
C00254[c]            M         1.00
C00166[c]            M         0.00
C00011[c]            M         1.00
C00139[c]            M         1.00
C00138[c]            M         1.00
C00004[c]            M         1.00
C15602[c]            M         1.00
C00003[c]            M         1.00
C15603[c]            M         1.00
C00979[c]            M         1.00
C00097[c]            M         1.00
C00089[e]            M         1.00
C00001[e]            M         1.00
C00080[e]            M         1.00
C00009[e]            M         1.00
C00011[e]            M         1.00
C00469[e]            M         1.00
C00244[e]            M         1.00
C00059[e]            M         1.00
C00089[c]            M         1.00
C00469[c]            M         1.00
C00244[c]            M         1.00
C00095[c]            M         1.00
C00031[c]            M         1.00
C00103[c]            M         1.00
C00092[c]            M         1.00
C00267[c]            M         1.00
C00221[c]            M         1.00
C05345[c]            M         1.00
C05378[c]            M         1.00
C00111[c]            M         1.00
C00236[c]            M         1.00
C00631[c]            M         1.00
C00074[c]            M         1.00
C00068[c]            M         1.00
C05125[c]            M         1.00
C00084[c]            M         1.00
C01159[c]            M         1.00
C00085[c]            M         1.00
C00668[c]            M         1.00
C00198[c]            M         1.00
C00257[c]            M         1.00
C00020[c]            M         1.00
C00024[c]            M         1.00
C00229[c]            M         1.00
C00010[c]            M         1.00
C03939[c]            M         1.00
C00083[c]            M         1.00
C01209[c]            M         1.00
C05744[c]            M         1.00
C04618[c]            M         1.00
C04246[c]            M         1.00
C05745[c]            M         1.00
C05746[c]            M         1.00
C05747[c]            M         1.00
C05748[c]            M         1.00
C05749[c]            M         1.00
C05750[c]            M         1.00
C04620[c]            M         1.00
C05751[c]            M         1.00
C05752[c]            M         1.00
C05753[c]            M         1.00
C04619[c]            M         1.00
C05754[c]            M         1.00
C05755[c]            M         1.00
C01571[c]            M         1.00
C05757[c]            M         1.00
C05756[c]            M         1.00
C05758[c]            M         1.00
C05223[c]            M         1.00
C02679[c]            M         1.00
C05759[c]            M         1.00
C04688[c]            M         1.00
C05760[c]            M         1.00
C05761[c]            M         1.00
C06424[c]            M         1.00
C05762[c]            M         1.00
C04633[c]            M         1.00
C05763[c]            M         1.00
C05764[c]            M         1.00
C00249[c]            M         1.00
C16219[c]            M         1.00
C16220[c]            M         1.00
C16221[c]            M         1.00
C04088[c]            M         1.00
C00204[c]            M         1.00
C00577[c]            M         1.00
C00258[c]            M         1.00
C06423[c]            M         1.00
C01530[c]            M         1.00
C00152[c]            M         1.00
C00037[c]            M         1.00
C00407[c]            M         1.00
C00047[c]            M         1.00
C00079[c]            M         1.00
C00148[c]            M         1.00
C00188[c]            M         1.00
C00078[c]            M         1.00
C00082[c]            M         1.00
biomass_wt           M         1.00
C01094[c]            M         1.00
C05382[c]            M         1.00
C00117[c]            M         1.00
C00231[c]            M         1.00
C00227[c]            M         0.00
C00119[c]            M         1.00
C00279[c]            M         1.00
C04691[c]            M         1.00
C00546[c]            M         0.00
C16848[c]            M         0.00
C03175[c]            M         1.00
C01269[c]            M         1.00
C00251[c]            M         1.00
C04302[c]            M         1.00
C00108[c]            M         1.00
C01302[c]            M         1.00
C00826[c]            M         1.00
C01179[c]            M         1.00
C00027[c]            M         0.00
C00007[c]            M         0.00
C00624[c]            M         0.00
C20949[c]            M         1.00
C20950[c]            M         1.00
C00437[c]            M         0.00
C20951[c]            M         1.00
C19885[c]            M         1.00
C03406[c]            M         0.00
C00122[c]            M         0.00
C00288[c]            M         1.00
C01010[c]            M         1.00
C03082[c]            M         1.00
C00441[c]            M         1.00
C20258[c]            M         1.00
C03972[c]            M         1.00
C05539[c]            M         0.00
C02226[c]            M         1.00
C06032[c]            M         1.00
C00671[c]            M         1.00
C04411[c]            M         1.00
C04236[c]            M         1.00
C00143[c]            M         1.00
C01242[c]            M         1.00
C02972[c]            M         1.00
C03232[c]            M         0.00
C00168[c]            M         0.00
C00048[c]            M         0.00
C00263[c]            M         1.00
C01102[c]            M         1.00
C00342[c]            M         0.00
C00343[c]            M         0.00
C00054[c]            M         0.00
C00088[c]            M         1.00
C06259[c]            M         0.00
C06260[c]            M         0.00
C00533[c]            M         1.00
C00126[c]            M         1.00
C00887[c]            M         1.00
C00125[c]            M         1.00
C00697[c]            M         0.00
C02745[c]            M         0.00
C02869[c]            M         0.00
C00282[c]            M         0.00
C04896[c]            M         0.00
C04916[c]            M         0.00
C04666[c]            M         0.00
C01929[c]            M         0.00
C00130[c]            M         0.00
C00655[c]            M         0.00
C01165[c]            M         1.00
C03912[c]            M         1.00
C00213[c]            M         0.00
C00440[c]            M         1.00
C00040[c]            M         0.00
C00605[c]            M         0.00
C01077[c]            M         1.00
C02291[c]            M         1.00
C04261[c]            M         0.00
C00615[c]            M         0.00
C00199[c]            M         1.00
C20948[c]            M         1.00
C05560[c]            M         0.00
C19886[c]            M         1.00
C00091[c]            M         1.00
C02612[c]            M         1.00
C00109[c]            M         1.00
C06006[c]            M         1.00
C03794[c]            M         0.00
C01026[c]            M         0.00
C04253[c]            M         0.00
C04570[c]            M         0.00
C04489[c]            M         0.00
C04144[c]            M         0.00
C00320[c]            M         0.00
C00197[c]            M         0.00
C16850[c]            M         0.00
C15532[c]            M         0.00
C00016[c]            M         0.00
C01352[c]            M         0.00
C00135[c]            M         0.00
C00719[c]            M         0.00
C00354[c]            M         0.00
C02051[c]            M         1.00
C00620[c]            DB        1.00
C01151[c]            DB        1.00
C00493[c]            DB        1.00
C00113[c]            DB        0.00
C02637[c]            DB        0.00
C01359[c]            DB        0.00
C03506[c]            DB        1.00
C00463[c]            DB        1.00
C00118[c]            DB        1.00
C00169[c]            DB        1.00
C00077[c]            DB        1.00
C00009[c]            DB        1.00
C00327[c]            DB        1.00
C01251[c]            DB        1.00
C04002[c]            DB        0.00
C00001[c]            DB        1.00
C04390[c]            DB        0.00
C00033[c]            DB        1.00
C00666[c]            DB        1.00
C04421[c]            DB        1.00
C00026[c]            DB        1.00
C04462[c]            DB        1.00
C00025[c]            DB        1.00
C04272[c]            DB        1.00
C00006[c]            DB        1.00
C04181[c]            DB        0.00
C00005[c]            DB        1.00
C00080[c]            DB        1.00
C00123[c]            DB        1.00
C00233[c]            DB        1.00
C00002[c]            DB        1.00
C00059[c]            DB        1.00
C00013[c]            DB        1.00
C00224[c]            DB        1.00
C00283[c]            DB        1.00
C02582[c]            DB        0.00
C00028[c]            DB        0.00
C00094[c]            DB        1.00
C02315[c]            DB        0.00
C00030[c]            DB        0.00
C01118[c]            DB        1.00
C00155[c]            DB        1.00
C00042[c]            DB        1.00
C00234[c]            DB        0.00
C04677[c]            DB        0.00
C00101[c]            DB        1.00
C04734[c]            DB        0.00
C00035[c]            DB        0.00
C00008[c]            DB        1.00
C00044[c]            DB        0.00
C00019[c]            DB        0.00
C00021[c]            DB        0.00
C00073[c]            DB        1.00
C00944[c]            DB        1.00
C00049[c]            DB        1.00
C00036[c]            DB        0.00
C01250[c]            DB        0.00
C04133[c]            DB        0.00
C05535[c]            DB        0.00
C04076[c]            DB        0.00
C11482[c]            DB        0.00
C00449[c]            DB        0.00
C19888[c]            DB        0.00
C19889[c]            DB        1.00
C06010[c]            DB        1.00
C06007[c]            DB        1.00
C14463[c]            DB        1.00
C02504[c]            DB        1.00
C02631[c]            DB        1.00
C00053[c]            DB        0.00
C02739[c]            DB        0.00
C02741[c]            DB        0.00
C01100[c]            DB        0.00
C01267[c]            DB        0.00
C00860[c]            DB        0.00
C00402[c]            DB        0.00
C00740[c]            DB        0.00
C00022[c]            DB        1.00
C00014[c]            DB        1.00
C05662[c]            DB        1.00
C19887[c]            DB        1.00
C00680[c]            DB        1.00
C00144[c]            DB        0.00
C00956[c]            DB        1.00
C00322[c]            DB        1.00
C00062[c]            DB        1.00
C00086[c]            DB        1.00
C00064[c]            DB        1.00
C01005[c]            DB        0.00
C00065[c]            DB        1.00
C00183[c]            DB        1.00
C00141[c]            DB        1.00
C00041[c]            DB        1.00
C00254[c]            DB        1.00
C00166[c]            DB        0.00
C00011[c]            DB        1.00
C00139[c]            DB        1.00
C00138[c]            DB        1.00
C00004[c]            DB        1.00
C15602[c]            DB        1.00
C00003[c]            DB        1.00
C15603[c]            DB        1.00
C00979[c]            DB        1.00
C00097[c]            DB        1.00


FLUX RATES OF THE CURRENT SOLUTION (FBA, max growth)
Reaction    Origin   rate               UB          UB          LB          LB
--------------------------------------------------------------------------------
R001ex                M    	-10.00000000	        0.00        0.00      -10.00      -10.00
R002ex                M    	23.15890293	     1000.00     1000.00      -10.00      -10.00
R003ex                M    	-10.00000000	     1000.00     1000.00      -10.00      -10.00
R004ex                M    	0.00000000	     1000.00     1000.00      -10.00      -10.00
R005ex                M    	12.39962724	     1000.00     1000.00        0.00        0.00
R006ex                M    	0.00000000	     1000.00     1000.00        0.00        0.00
R007ex                M    	-8.07995760	        0.00        0.00      -10.00      -10.00
R008ex                M    	-0.62153520	        0.00        0.00      -10.00      -10.00
R007t                 M    	10.00000000	     1000.00     1000.00    -1000.00    -1000.00
R008t                 M    	-23.15890293	     1000.00     1000.00    -1000.00    -1000.00
R009t                 M    	12.39962724	     1000.00     1000.00    -1000.00    -1000.00
R010t                 M    	0.00000000	     1000.00     1000.00    -1000.00    -1000.00
R011t                 M    	10.00000000	     1000.00     1000.00    -1000.00    -1000.00
R012t                 M    	0.00000000	     1000.00     1000.00    -1000.00    -1000.00
R013t                 M    	8.07995760	     1000.00     1000.00    -1000.00    -1000.00
R014t                 M    	0.62153520	     1000.00     1000.00    -1000.00    -1000.00
R00801[c]             M    	10.00000000	     1000.00     1000.00    -1000.00    -1000.00
R08639[c]             M    	-35.54663399	     1000.00     1000.00    -1000.00    -1000.00
R012[c]               M    	3.10767600	     1000.00     1000.00    -1000.00    -1000.00
R013[c]               M    	3.10767600	     1000.00     1000.00    -1000.00    -1000.00
R04779[c]             M    	35.02868799	     1000.00     1000.00    -1000.00    -1000.00
R01070[c]             M    	35.02868799	     1000.00     1000.00    -1000.00    -1000.00
R01015[c]             M    	-41.92101199	     1000.00     1000.00    -1000.00    -1000.00
R01061[c]             M    	76.53534318	     1000.00     1000.00    -1000.00    -1000.00
R00658[c]             M    	48.69056621	     1000.00     1000.00    -1000.00    -1000.00
R00200[c]             M    	-46.82596061	     1000.00     1000.00    -1000.00    -1000.00
R00014[c]             M    	3.38736684	     1000.00     1000.00    -1000.00    -1000.00
R00755[c]             M    	3.38736684	     1000.00     1000.00    -1000.00    -1000.00
R00754[c]             M    	0.00000000	     1000.00     1000.00    -1000.00    -1000.00
R00710[c]             M    	5.87350764	     1000.00     1000.00    -1000.00    -1000.00
R09532[c]             M    	76.53534318	     1000.00     1000.00    -1000.00    -1000.00
R00760[c]             M    	0.00000000	     1000.00     1000.00        0.00        0.00
R00771[c]             M    	0.00000000	        0.00        0.00    -1000.00    -1000.00
R02740[c]             M    	35.54663399	     1000.00     1000.00        0.00        0.00
R01662[c]             M    	76.53534318	     1000.00     1000.00        0.00        0.00
R00959[c]             M    	35.54663399	     1000.00     1000.00        0.00        0.00
R00303[c]             M    	-35.54663399	        0.00        0.00    -1000.00    -1000.00
R01519[c]             M    	-34.73710097	     1000.00     1000.00    -1000.00    -1000.00
R00004[c]             M    	27.95281719	     1000.00     1000.00    -1000.00    -1000.00
R00122[c]             M    	27.95281719	     1000.00     1000.00    -1000.00    -1000.00
R01624[c]             M    	0.18646056	     1000.00     1000.00    -1000.00    -1000.00
R00233[c]             M    	-1.02553308	     1000.00     1000.00    -1000.00    -1000.00
R01626[c]             M    	1.02553308	     1000.00     1000.00    -1000.00    -1000.00
R04355[c]             M    	0.18646056	     1000.00     1000.00    -1000.00    -1000.00
R04533[c]             M    	-0.18646056	     1000.00     1000.00    -1000.00    -1000.00
R04428[c]             M    	0.18646056	     1000.00     1000.00    -1000.00    -1000.00
R04430[c]             M    	-0.18646056	     1000.00     1000.00    -1000.00    -1000.00
R04952[c]             M    	0.18646056	     1000.00     1000.00    -1000.00    -1000.00
R04953[c]             M    	-0.18646056	     1000.00     1000.00    -1000.00    -1000.00
R04954[c]             M    	0.18646056	     1000.00     1000.00    -1000.00    -1000.00
R04956[c]             M    	-0.18646056	     1000.00     1000.00    -1000.00    -1000.00
R04957[c]             M    	0.18646056	     1000.00     1000.00    -1000.00    -1000.00
R04536[c]             M    	-0.18646056	     1000.00     1000.00    -1000.00    -1000.00
R04537[c]             M    	0.18646056	     1000.00     1000.00    -1000.00    -1000.00
R04959[c]             M    	-0.18646056	     1000.00     1000.00    -1000.00    -1000.00
R04960[c]             M    	0.15538380	     1000.00     1000.00    -1000.00    -1000.00
R04534[c]             M    	-0.15538380	     1000.00     1000.00    -1000.00    -1000.00
R04535[c]             M    	0.15538380	     1000.00     1000.00    -1000.00    -1000.00
R04962[c]             M    	-0.15538380	     1000.00     1000.00    -1000.00    -1000.00
R08158[c]             M    	0.03107676	     1000.00     1000.00    -1000.00    -1000.00
R04964[c]             M    	-0.12430704	     1000.00     1000.00    -1000.00    -1000.00
R04965[c]             M    	0.12430704	     1000.00     1000.00    -1000.00    -1000.00
R04725[c]             M    	-0.12430704	     1000.00     1000.00    -1000.00    -1000.00
R04014[c]             M    	0.03107676	     1000.00     1000.00    -1000.00    -1000.00
R04726[c]             M    	0.09323028	     1000.00     1000.00    -1000.00    -1000.00
R04566[c]             M    	-0.09323028	     1000.00     1000.00    -1000.00    -1000.00
R04568[c]             M    	0.09323028	     1000.00     1000.00    -1000.00    -1000.00
R08159[c]             M    	0.03107676	     1000.00     1000.00    -1000.00    -1000.00
R04968[c]             M    	0.06215352	     1000.00     1000.00    -1000.00    -1000.00
R04543[c]             M    	-0.06215352	     1000.00     1000.00    -1000.00    -1000.00
R04544[c]             M    	0.06215352	     1000.00     1000.00    -1000.00    -1000.00
R01706[c]             M    	0.03107676	     1000.00     1000.00    -1000.00    -1000.00
R07762[c]             M    	0.03107676	     1000.00     1000.00    -1000.00    -1000.00
R07763[c]             M    	0.03107676	     1000.00     1000.00    -1000.00    -1000.00
R07765[c]             M    	0.03107676	     1000.00     1000.00    -1000.00    -1000.00
R01538[c]             M    	-34.73710097	     1000.00     1000.00    -1000.00    -1000.00
R08570[c]             M    	-34.73710097	     1000.00     1000.00    -1000.00    -1000.00
R08571[c]             M    	-27.84477697	     1000.00     1000.00    -1000.00    -1000.00
R08572[c]             M    	-27.84477697	     1000.00     1000.00    -1000.00    -1000.00
R00235[c]             M    	27.33128199	     1000.00     1000.00    -1000.00    -1000.00
R00305[c]             M    	-34.73710097	     1000.00     1000.00    -1000.00    -1000.00
R08157[c]             M    	0.03107676	     1000.00     1000.00    -1000.00    -1000.00
R04963[c]             M    	0.12430704	     1000.00     1000.00    -1000.00    -1000.00
R04967[c]             M    	-0.09323028	     1000.00     1000.00    -1000.00    -1000.00
R07764[c]             M    	0.03107676	     1000.00     1000.00    -1000.00    -1000.00
R04970[c]             M    	-0.06215352	     1000.00     1000.00    -1000.00    -1000.00
R08163[c]             M    	0.03107676	     1000.00     1000.00    -1000.00    -1000.00
biomass               M    	3.10767600	     1000.00     1000.00        0.00        0.00
biomass_si            M    	3.10767600	     1000.00     1000.00        0.00        0.00
ATPM                  M    	2.00000000	        2.00        2.00        2.00        2.00
R00866[c]             M    	6.89232400	     1000.00     1000.00    -1000.00    -1000.00
R01641[c]             M    	-0.20717840	     1000.00     1000.00    -1000.00    -1000.00
R01621[c]             M    	0.00000000	     1000.00     1000.00    -1000.00    -1000.00
R01049[c]             M    	0.31076760	     1000.00     1000.00    -1000.00    -1000.00
R01057[c]             M    	0.00000000	     1000.00     1000.00    -1000.00    -1000.00
R06836[c]             M    	0.00000000	     1000.00     1000.00    -1000.00    -1000.00
R01826[c]             M    	0.93230280	     1000.00     1000.00    -1000.00    -1000.00
R03083[c]             M    	0.93230280	     1000.00     1000.00    -1000.00    -1000.00
R10050[c]             M    	0.00000000	     1000.00     1000.00    -1000.00    -1000.00
R02412[c]             M    	0.93230280	     1000.00     1000.00    -1000.00    -1000.00
R03460[c]             M    	0.93230280	     1000.00     1000.00    -1000.00    -1000.00
R01715[c]             M    	0.62153520	     1000.00     1000.00    -1000.00    -1000.00
R01073[c]             M    	-0.31076760	     1000.00     1000.00    -1000.00    -1000.00
R03509[c]             M    	0.31076760	     1000.00     1000.00    -1000.00    -1000.00
R00674[c]             M    	0.31076760	     1000.00     1000.00    -1000.00    -1000.00
R00691[c]             M    	0.31076760	     1000.00     1000.00    -1000.00    -1000.00
R00734[c]             M    	-0.31076760	     1000.00     1000.00    -1000.00    -1000.00
R01728[c]             M    	0.31076760	     1000.00     1000.00    -1000.00    -1000.00
R00009[c]             M    	0.00000000	     1000.00     1000.00    -1000.00    -1000.00
R02649[c]             M    	0.00000000	     1000.00     1000.00    -1000.00    -1000.00
R10931[c]             M    	0.62153520	     1000.00     1000.00    -1000.00    -1000.00
R02283[c]             M    	0.00000000	     1000.00     1000.00    -1000.00    -1000.00
R10932[c]             M    	0.62153520	     1000.00     1000.00    -1000.00    -1000.00
R10933[c]             M    	0.62153520	     1000.00     1000.00    -1000.00    -1000.00
R00669[c]             M    	0.00000000	     1000.00     1000.00    -1000.00    -1000.00
R01086[c]             M    	0.00000000	     1000.00     1000.00    -1000.00    -1000.00
R00774[c]             M    	-0.15538380	     1000.00     1000.00    -1000.00    -1000.00
R00005[c]             M    	-0.15538380	     1000.00     1000.00    -1000.00    -1000.00
R00271[c]             M    	-1.24307040	     1000.00     1000.00    -1000.00    -1000.00
R09779[c]             M    	-1.24307040	     1000.00     1000.00    -1000.00    -1000.00
R00480[c]             M    	-0.62153520	     1000.00     1000.00    -1000.00    -1000.00
R10147[c]             M    	1.55383800	     1000.00     1000.00    -1000.00    -1000.00
R04198[c]             M    	-1.55383800	     1000.00     1000.00    -1000.00    -1000.00
R04364[c]             M    	0.00000000	     1000.00     1000.00    -1000.00    -1000.00
R00451[c]             M    	1.55383800	     1000.00     1000.00    -1000.00    -1000.00
R03898[c]             M    	5.59381680	     1000.00     1000.00    -1000.00    -1000.00
R00226[c]             M    	-0.62153520	     1000.00     1000.00    -1000.00    -1000.00
R02199[c]             M    	-0.31076760	     1000.00     1000.00    -1000.00    -1000.00
R01213[c]             M    	-0.31076760	     1000.00     1000.00    -1000.00    -1000.00
R04426[c]             M    	0.31076760	     1000.00     1000.00    -1000.00    -1000.00
R01652[c]             M    	-0.31076760	     1000.00     1000.00    -1000.00    -1000.00
R00945[c]             M    	0.93230280	     1000.00     1000.00    -1000.00    -1000.00
R04125[c]             M    	1.24307040	     1000.00     1000.00    -1000.00    -1000.00
R00751[c]             M    	2.48614080	     1000.00     1000.00    -1000.00    -1000.00
R04173[c]             M    	0.00000000	     1000.00     1000.00    -1000.00    -1000.00
R01388[c]             M    	0.00000000	     1000.00     1000.00    -1000.00    -1000.00
R00588[c]             M    	0.00000000	     1000.00     1000.00    -1000.00    -1000.00
R02291[c]             M    	0.62153520	     1000.00     1000.00    -1000.00    -1000.00
R01773[c]             M    	2.17537320	     1000.00     1000.00    -1000.00    -1000.00
R01466[c]             M    	-2.48614080	     1000.00     1000.00    -1000.00    -1000.00
R00258[c]             M    	-0.31076760	     1000.00     1000.00    -1000.00    -1000.00
R02021[c]             M    	0.00000000	     1000.00     1000.00    -1000.00    -1000.00
R00858[c]             M    	-0.62153520	     1000.00     1000.00    -1000.00    -1000.00
R00586[c]             M    	0.00000000	     1000.00     1000.00    -1000.00    -1000.00
R09497[c]             M    	13.15764950	     1000.00     1000.00    -1000.00    -1000.00
R00792[c]             M    	0.00000000	     1000.00     1000.00    -1000.00    -1000.00
R00791[c]             M    	5.07769190	     1000.00     1000.00    -1000.00    -1000.00
R00294[c]             M    	-72.75615848	     1000.00     1000.00    -1000.00    -1000.00
R05186[c]             M    	0.00000000	     1000.00     1000.00    -1000.00    -1000.00
R00114[c]             M    	4.50613020	     1000.00     1000.00    -1000.00    -1000.00
R00021[c]             M    	9.15546419	     1000.00     1000.00    -1000.00    -1000.00
R04640[c]             M    	0.00000000	     1000.00     1000.00    -1000.00    -1000.00
R04558[c]             M    	0.00000000	     1000.00     1000.00    -1000.00    -1000.00
R03012[c]             M    	0.00000000	     1000.00     1000.00    -1000.00    -1000.00
R00941[c]             M    	0.00000000	     1000.00     1000.00    -1000.00    -1000.00
R01127[c]             M    	0.00000000	     1000.00     1000.00    -1000.00    -1000.00
R01130[c]             M    	0.00000000	     1000.00     1000.00    -1000.00    -1000.00
R03314[c]             M    	16.45850279	     1000.00     1000.00    -1000.00    -1000.00
R01248[c]             M    	-16.45850279	     1000.00     1000.00    -1000.00    -1000.00
R00671[c]             M    	-16.14773519	     1000.00     1000.00    -1000.00    -1000.00
R00367[c]             M    	0.00000000	     1000.00     1000.00    -1000.00    -1000.00
R00946[c]             M    	0.31076760	     1000.00     1000.00    -1000.00    -1000.00
R00385[c]             M    	0.00000000	     1000.00     1000.00    -1000.00    -1000.00
R01217[c]             M    	0.31076760	     1000.00     1000.00    -1000.00    -1000.00
R01776[c]             M    	21.45777435	     1000.00     1000.00    -1000.00    -1000.00
R03217[c]             M    	21.45777435	     1000.00     1000.00    -1000.00    -1000.00
R03232[c]             M    	0.00000000	     1000.00     1000.00    -1000.00    -1000.00
R02568[c]             M    	6.89232400	     1000.00     1000.00    -1000.00    -1000.00
R01830[c]             M    	0.72512440	     1000.00     1000.00    -1000.00    -1000.00
R01529[c]             M    	-0.51794600	     1000.00     1000.00    -1000.00    -1000.00
R01714[c]             M    	0.93230280	     1000.00     1000.00    -1000.00    -1000.00
R01731[c]             M    	0.00000000	     1000.00     1000.00    -1000.00    -1000.00
R03508[c]             M    	0.31076760	     1000.00     1000.00    -1000.00    -1000.00
R00150[c]             M    	0.15538380	     1000.00     1000.00    -1000.00    -1000.00
R10930[c]             M    	0.62153520	     1000.00     1000.00    -1000.00    -1000.00
R01954[c]             M    	0.00000000	     1000.00     1000.00    -1000.00    -1000.00
R03098[c]             M    	0.00000000	     1000.00     1000.00    -1000.00    -1000.00
R09775[c]             M    	-1.24307040	     1000.00     1000.00    -1000.00    -1000.00
R09776[c]             M    	-1.24307040	     1000.00     1000.00    -1000.00    -1000.00
R00715[c]             M    	0.00000000	     1000.00     1000.00    -1000.00    -1000.00
R04365[c]             M    	21.14700675	     1000.00     1000.00    -1000.00    -1000.00
R03896[c]             M    	5.59381680	     1000.00     1000.00    -1000.00    -1000.00
R00994[c]             M    	-5.59381680	     1000.00     1000.00    -1000.00    -1000.00
R00996[c]             M    	-5.28304920	     1000.00     1000.00    -1000.00    -1000.00
R08648[c]             M    	0.31076760	     1000.00     1000.00    -1000.00    -1000.00
R04441[c]             M    	0.62153520	     1000.00     1000.00    -1000.00    -1000.00
R01214[c]             M    	-0.31076760	     1000.00     1000.00    -1000.00    -1000.00
R04001[c]             M    	-0.31076760	     1000.00     1000.00    -1000.00    -1000.00
R01071[c]             M    	0.00000000	     1000.00     1000.00    -1000.00    -1000.00
R01135[c]             M    	0.00000000	     1000.00     1000.00    -1000.00    -1000.00
R00667[c]             M    	16.45850279	     1000.00     1000.00    -1000.00    -1000.00
R01565[c]             M    	0.00000000	     1000.00     1000.00    -1000.00    -1000.00
R04405[c]             M    	0.00000000	     1000.00     1000.00    -1000.00    -1000.00
R02026[c]             M    	0.00000000	     1000.00     1000.00    -1000.00    -1000.00
R00530[c]             M    	0.00000000	     1000.00     1000.00    -1000.00    -1000.00
R05712[c]             M    	-8.07995760	     1000.00     1000.00    -1000.00    -1000.00
R07613[c]             M    	19.59316875	     1000.00     1000.00    -1000.00    -1000.00
R00259[c]             M    	0.00000000	     1000.00     1000.00    -1000.00    -1000.00
R02492[c]             M    	72.75615848	     1000.00     1000.00    -1000.00    -1000.00
R03260[c]             M    	-21.45777435	     1000.00     1000.00    -1000.00    -1000.00
R11487[c]             M    	47.89475047	     1000.00     1000.00    -1000.00    -1000.00
R00359[c]             M    	0.00000000	     1000.00     1000.00    -1000.00    -1000.00
R00256[c]             M    	13.35082679	     1000.00     1000.00    -1000.00    -1000.00
R01514[c]             M    	0.00000000	     1000.00     1000.00    -1000.00    -1000.00
R01513[c]             M    	0.00000000	     1000.00     1000.00    -1000.00    -1000.00
R00891[c]             M    	0.31076760	     1000.00     1000.00    -1000.00    -1000.00
R00589[c]             M    	0.00000000	     1000.00     1000.00    -1000.00    -1000.00
R01056[c]             M    	-0.51794600	     1000.00     1000.00    -1000.00    -1000.00
R01827[c]             M    	0.20717840	     1000.00     1000.00    -1000.00    -1000.00
R08569[c]             M    	0.00000000	     1000.00     1000.00    -1000.00    -1000.00
R00985[c]             M    	0.31076760	     1000.00     1000.00    -1000.00    -1000.00
R10929[c]             M    	0.62153520	     1000.00     1000.00    -1000.00    -1000.00
R07245[c]             M    	0.00000000	     1000.00     1000.00    -1000.00    -1000.00
R00552[c]             M    	-0.15538380	     1000.00     1000.00    -1000.00    -1000.00
R01934[c]             M    	-1.24307040	     1000.00     1000.00    -1000.00    -1000.00
R02734[c]             M    	21.14700675	     1000.00     1000.00    -1000.00    -1000.00
R05069[c]             M    	0.31076760	     1000.00     1000.00    -1000.00    -1000.00
R05070[c]             M    	0.31076760	     1000.00     1000.00    -1000.00    -1000.00
R01771[c]             M    	-2.48614080	     1000.00     1000.00    -1000.00    -1000.00
R00483[c]             M    	0.31076760	     1000.00     1000.00    -1000.00    -1000.00
R08553[c]             M    	0.00000000	     1000.00     1000.00    -1000.00    -1000.00
R00528[c]             M    	-48.51628567	     1000.00     1000.00    -1000.00    -1000.00
R05185[c]             M    	0.00000000	     1000.00     1000.00    -1000.00    -1000.00
R04037[c]             M    	0.00000000	     1000.00     1000.00    -1000.00    -1000.00
R03457[c]             M    	0.00000000	     1000.00     1000.00    -1000.00    -1000.00
R01163[c]             M    	0.00000000	     1000.00     1000.00    -1000.00    -1000.00
R01083[c]             M    	0.00000000	     1000.00     1000.00    -1000.00    -1000.00
R01230[c]             M    	0.00000000	     1000.00     1000.00    -1000.00    -1000.00
R02821[c]             M    	0.00000000	     1000.00     1000.00    -1000.00    -1000.00
R10049[c]             M    	0.00000000	     1000.00     1000.00    -1000.00    -1000.00
R07399[c]             M    	5.59381680	     1000.00     1000.00    -1000.00    -1000.00
R03425[c]             M    	1.24307040	     1000.00     1000.00    -1000.00    -1000.00
R03815[c]             M    	1.24307040	     1000.00     1000.00    -1000.00    -1000.00
R01777[c]             M    	-21.14700675	     1000.00     1000.00    -1000.00    -1000.00
R12084[c]             M    	0.00000000	     1000.00     1000.00    -1000.00    -1000.00
R00392[c]             M    	0.00000000	     1000.00     1000.00    -1000.00    -1000.00
R00694[c]             M    	0.00000000	     1000.00     1000.00    -1000.00    -1000.00
R07276[c]             M    	-0.31076760	     1000.00     1000.00    -1000.00    -1000.00
R00357[c]             M    	0.00000000	     1000.00     1000.00    -1000.00    -1000.00
R06837[c]             DB<- 		0.00000000	     1000.00     1000.00    -1000.00    -1000.00
R02340[c]             DB<->		0.31076760	     1000.00     1000.00    -1000.00    -1000.00
R01398[c]             DB-> 		0.15538380	     1000.00     1000.00    -1000.00    -1000.00
R03444[c]             DB<- 		-1.24307040	     1000.00     1000.00    -1000.00    -1000.00
R04475[c]             DB<- 		-21.14700675	     1000.00     1000.00    -1000.00    -1000.00
R04440[c]             DB<- 		-0.62153520	     1000.00     1000.00    -1000.00    -1000.00
R01090[c]             DB<- 		-0.31076760	     1000.00     1000.00    -1000.00    -1000.00
R00529[c]             DB-> 		0.00000000	     1000.00     1000.00    -1000.00    -1000.00
R01288[c]             DB-> 		0.31076760	     1000.00     1000.00    -1000.00    -1000.00
R03084[c]             DB-> 		0.93230280	     1000.00     1000.00    -1000.00    -1000.00
R02413[c]             DB<- 		-0.93230280	     1000.00     1000.00    -1000.00    -1000.00
R09778[c]             DB<- 		-1.24307040	     1000.00     1000.00    -1000.00    -1000.00
R05071[c]             DB-> 		0.62153520	     1000.00     1000.00    -1000.00    -1000.00
R05068[c]             DB<- 		-0.31076760	     1000.00     1000.00    -1000.00    -1000.00
R03968[c]             DB-> 		0.31076760	     1000.00     1000.00    -1000.00    -1000.00
R04371[c]             DB-> 		1.24307040	     1000.00     1000.00    -1000.00    -1000.00
R09777[c]             DB<- 		-1.24307040	     1000.00     1000.00    -1000.00    -1000.00
R02735[c]             DB-> 		1.55383800	     1000.00     1000.00    -1000.00    -1000.00
R01939[c]             DB-> 		1.24307040	     1000.00     1000.00    -1000.00    -1000.00
R00551[c]             DB<- 		-0.15538380	     1000.00     1000.00    -1000.00    -1000.00
R00897[c]             DB-> 		0.00000000	     1000.00     1000.00    -1000.00    -1000.00
CP1: Model status:         1.00 solver status:         1.00 (iterations         1.00)
CP2: Model status:         1.00 solver status:         1.00 (iterations         1.00)
CP3: Model status:         1.00 solver status:         1.00 (iterations         1.00)
FBA: Model status:         1.00 solver status:         1.00
Number omegas:         1.00
new model biomass rate: 3.10767600
solve time: 1.21599999


************************           CONNECTING PROBLEMS SOLUTION 79          ************************

OUTER OBJECTIVE VALUE:       209.00
INNER OBJECTIVE VALUE 1:        20.00
INNER OBJECTIVE VALUE 2:         3.00

RXN TO ADD           DIRECTION   DELTA       RHO         OMEGA        ZETA  SOLVED RATE
------------------------------------------------------------------------------------------
R06837[c]            <-          0.00        1.00        0.00        1.00	-10.00000000
R02415[c]            XX          0.00        0.00        0.00        0.00	0.00000000
R02340[c]            ->          1.00        0.00        0.00        1.00	0.01000000
R01398[c]            ->          1.00        0.00        0.00        1.00	0.00500000
R03444[c]            <-          0.00        1.00        0.00        1.00	-0.04000000
R02733[c]            XX          0.00        0.00        0.00        0.00	0.00000000
R04475[c]            XX          0.00        0.00        0.00        0.00	0.00000000
R04440[c]            <-          0.00        1.00        0.00        1.00	-0.02000000
R01090[c]            <-          0.00        1.00        0.00        1.00	-0.01000000
R00529[c]            XX          0.00        0.00        0.00        0.00	0.00000000
R00861[c]            XX          0.00        0.00        0.00        0.00	0.00000000
R01288[c]            <->         1.00        1.00        1.00        1.00	0.01000000
R04560[c]            XX          0.00        0.00        0.00        0.00	0.00000000
R00330[c]            XX          0.00        0.00        0.00        0.00	0.00000000
R00650[c]            XX          0.00        0.00        0.00        0.00	0.00000000
R03084[c]            ->          1.00        0.00        0.00        1.00	0.03000000
R02413[c]            <-          0.00        1.00        0.00        1.00	-0.03000000
R00355[c]            XX          0.00        0.00        0.00        0.00	0.00000000
R03443[c]            XX          0.00        0.00        0.00        0.00	0.00000000
R04390[c]            XX          0.00        0.00        0.00        0.00	0.00000000
R02315[c]            XX          0.00        0.00        0.00        0.00	0.00000000
R09778[c]            <-          0.00        1.00        0.00        1.00	-0.04000000
R05071[c]            ->          1.00        0.00        0.00        1.00	0.02000000
R05068[c]            <->         1.00        1.00        1.00        1.00	-0.01000000
R03968[c]            ->          1.00        0.00        0.00        1.00	0.01000000
R00509[c]            XX          0.00        0.00        0.00        0.00	0.00000000
R04035[c]            XX          0.00        0.00        0.00        0.00	0.00000000
R03243[c]            XX          0.00        0.00        0.00        0.00	0.00000000
R03013[c]            XX          0.00        0.00        0.00        0.00	0.00000000
R00491[c]            XX          0.00        0.00        0.00        0.00	0.00000000
R00221[c]            <-          0.00        1.00        0.00        1.00	-0.09900000
R04371[c]            ->          1.00        0.00        0.00        1.00	0.04000000
R09777[c]            <->         1.00        1.00        1.00        1.00	-0.04000000
R02735[c]            ->          1.00        0.00        0.00        1.00	0.05000000
R00332[c]            XX          0.00        0.00        0.00        0.00	0.00000000
R01939[c]            ->          1.00        0.00        0.00        1.00	0.04000000
R00551[c]            <-          0.00        1.00        0.00        1.00	-0.00500000
R00253[c]            XX          0.00        0.00        0.00        0.00	0.00000000
R00582[c]            ->          1.00        0.00        0.00        1.00	0.00100000
R01215[c]            XX          0.00        0.00        0.00        0.00	0.00000000
R01373[c]            XX          0.00        0.00        0.00        0.00	0.00000000
R00859[c]            XX          0.00        0.00        0.00        0.00	0.00000000
R07358[c]            XX          0.00        0.00        0.00        0.00	0.00000000
R00897[c]            XX          0.00        0.00        0.00        0.00	0.00000000
Total reactions to be added:        20.00 (should be:        20.00)

MODEL RXN            DIRECTION  THETA        LAMBDA     SOLVED RATE
--------------------------------------------------------------------
R001ex               <-          1.00        0.00		-0.39873440
R002ex               ->          0.00        1.00		10.96826560
R003ex               <-          1.00        0.00		-10.00000000
R004ex               <-          1.00        0.00		-10.00000000
R005ex               ->          0.00        1.00		0.50680213
R006ex               ->          0.00        1.00		0.40780213
R007ex               <-          1.00        0.00		-0.26000000
R008ex               <-          1.00        0.00		-0.02000000
R007t                ->          0.00        1.00		0.39873440
R008t                <-          1.00        0.00		-10.96826560
R009t                ->          0.00        1.00		0.50680213
R010t                ->          0.00        1.00		0.40780213
R011t                ->          0.00        1.00		10.00000000
R012t                ->          0.00        1.00		10.00000000
R013t                ->          0.00        1.00		0.26000000
R014t                ->          0.00        1.00		0.02000000
R00801[c]            ->          0.00        1.00		0.39873440
R08639[c]            <-          1.00        0.00		-2.49773440
R012[c]              ->          0.00        1.00		0.10000000
R013[c]              ->          0.00        1.00		0.10000000
R04779[c]            ->          0.00        1.00		2.48106773
R01070[c]            ->          0.00        1.00		2.48106773
R01015[c]            <-          1.00        0.00		-2.48206773
R01061[c]            ->          0.00        1.00		4.94980213
R00658[c]            ->          0.00        1.00		2.85280213
R00200[c]            <-          1.00        0.00		-2.79280213
R00014[c]            ->          0.00        1.00		0.51680213
R00755[c]            ->          0.00        1.00		0.51680213
R00754[c]            ->          0.00        1.00		0.40780213
R00710[c]            <-          1.00        0.00		-0.01100000
R09532[c]            ->          0.00        1.00		4.94980213
R00760[c]            ->          0.00        1.00		0.29773440
R00771[c]            <-          1.00        0.00		-0.29773440
R02740[c]            ->          0.00        1.00		2.49773440
R01662[c]            ->          0.00        1.00		4.94980213
R00959[c]            ->          0.00        1.00		2.49773440
R00303[c]            <-          1.00        0.00		-2.20000000
R01519[c]            <-          1.00        0.00		-2.09700000
R00004[c]            ->          0.00        1.00		0.01900000
R00122[c]            ->          0.00        1.00		10.01900000
R01624[c]            ->          0.00        1.00		0.00600000
R00233[c]            <-          1.00        0.00		-0.03300000
R01626[c]            ->          0.00        1.00		0.03300000
R04355[c]            ->          0.00        1.00		0.00600000
R04533[c]            <-          1.00        0.00		-0.00600000
R04428[c]            ->          0.00        1.00		0.00600000
R04430[c]            <-          1.00        0.00		-0.00600000
R04952[c]            ->          0.00        1.00		0.00600000
R04953[c]            <-          1.00        0.00		-0.00600000
R04954[c]            ->          0.00        1.00		0.00600000
R04956[c]            <-          1.00        0.00		-0.00600000
R04957[c]            ->          0.00        1.00		0.00600000
R04536[c]            <-          1.00        0.00		-0.00600000
R04537[c]            ->          0.00        1.00		0.00600000
R04959[c]            <-          1.00        0.00		-0.00600000
R04960[c]            ->          0.00        1.00		0.00500000
R04534[c]            <-          1.00        0.00		-0.00500000
R04535[c]            ->          0.00        1.00		0.00500000
R04962[c]            <-          1.00        0.00		-0.00500000
R08158[c]            ->          0.00        1.00		0.00100000
R04964[c]            <-          1.00        0.00		-0.00400000
R04965[c]            ->          0.00        1.00		0.00400000
R04725[c]            <-          1.00        0.00		-0.00400000
R04014[c]            ->          0.00        1.00		0.00100000
R04726[c]            ->          0.00        1.00		0.00300000
R04566[c]            <-          1.00        0.00		-0.00300000
R04568[c]            ->          0.00        1.00		0.00300000
R08159[c]            ->          0.00        1.00		0.00100000
R04968[c]            ->          0.00        1.00		0.00200000
R04543[c]            <-          1.00        0.00		-0.00200000
R04544[c]            ->          0.00        1.00		0.00200000
R01706[c]            ->          0.00        1.00		0.00100000
R07762[c]            ->          0.00        1.00		0.00100000
R07763[c]            ->          0.00        1.00		0.00100000
R07765[c]            ->          0.00        1.00		0.00100000
R01538[c]            <-          1.00        0.00		-2.09700000
R08570[c]            <-          1.00        0.00		-2.09700000
R08571[c]            <-          1.00        0.00		-2.09600000
R08572[c]            <-          1.00        0.00		-2.09700000
R00235[c]            <-          1.00        0.00		-0.00100000
R00305[c]            <-          1.00        0.00		-2.09700000
R08157[c]            ->          0.00        1.00		0.00100000
R04963[c]            ->          0.00        1.00		0.00400000
R04967[c]            <-          1.00        0.00		-0.00300000
R07764[c]            ->          0.00        1.00		0.00100000
R04970[c]            <-          1.00        0.00		-0.00200000
R08163[c]            ->          0.00        1.00		0.00100000
biomass              ->          0.00        1.00		0.10000000
biomass_si           ->          0.00        1.00		0.10000000
ATPM                 ->          0.00        1.00		2.00000000
R00866[c]            ->          0.00        1.00		0.00100000
R01641[c]            <-          1.00        0.00		-0.00666667
R01621[c]            XX          0.00        0.00		0.00000000
R01049[c]            ->          0.00        1.00		10.01000000
R01057[c]            ->          0.00        1.00		10.00000000
R06836[c]            <-          1.00        0.00		-10.00000000
R01826[c]            ->          0.00        1.00		0.03000000
R03083[c]            ->          0.00        1.00		0.03000000
R10050[c]            XX          0.00        0.00		0.00000000
R02412[c]            ->          0.00        1.00		0.03000000
R03460[c]            ->          0.00        1.00		0.03000000
R01715[c]            ->          0.00        1.00		0.02000000
R01073[c]            <-          1.00        0.00		-0.01000000
R03509[c]            ->          0.00        1.00		0.01000000
R00674[c]            ->          0.00        1.00		0.01000000
R00691[c]            ->          0.00        1.00		0.01000000
R00734[c]            <-          1.00        0.00		-0.01000000
R01728[c]            ->          0.00        1.00		0.01000000
R00009[c]            XX          0.00        0.00		0.00000000
R02649[c]            XX          0.00        0.00		0.00000000
R10931[c]            ->          0.00        1.00		0.02000000
R02283[c]            XX          0.00        0.00		0.00000000
R10932[c]            ->          0.00        1.00		0.02000000
R10933[c]            ->          0.00        1.00		0.02000000
R00669[c]            XX          0.00        0.00		0.00000000
R01086[c]            XX          0.00        0.00		0.00000000
R00774[c]            <-          1.00        0.00		-0.00500000
R00005[c]            <-          1.00        0.00		-0.00500000
R00271[c]            <-          1.00        0.00		-0.04000000
R09779[c]            <-          1.00        0.00		-0.04000000
R00480[c]            <-          1.00        0.00		-0.02000000
R10147[c]            ->          0.00        1.00		0.05000000
R04198[c]            <-          1.00        0.00		-0.05000000
R04364[c]            XX          0.00        0.00		0.00000000
R00451[c]            ->          0.00        1.00		0.05000000
R03898[c]            <-          1.00        0.00		-0.02000000
R00226[c]            <-          1.00        0.00		-0.02000000
R02199[c]            <-          1.00        0.00		-0.01000000
R01213[c]            <-          1.00        0.00		-0.01000000
R04426[c]            ->          0.00        1.00		0.01000000
R01652[c]            <-          1.00        0.00		-0.01000000
R00945[c]            <-          1.00        0.00		-0.07000000
R04125[c]            <-          1.00        0.00		-0.06000000
R00751[c]            <-          1.00        0.00		-0.12000000
R04173[c]            <-          1.00        0.00		-0.00100000
R01388[c]            XX          0.00        0.00		0.00000000
R00588[c]            XX          0.00        0.00		0.00000000
R02291[c]            ->          0.00        1.00		0.02000000
R01773[c]            ->          0.00        1.00		0.07000000
R01466[c]            <-          1.00        0.00		-0.08000000
R00258[c]            <-          1.00        0.00		-0.01000000
R02021[c]            XX          0.00        0.00		0.00000000
R00858[c]            <-          1.00        0.00		-0.02000000
R00586[c]            XX          0.00        0.00		0.00000000
R09497[c]            ->          0.00        1.00		5.26250000
R00792[c]            XX          0.00        0.00		0.00000000
R00791[c]            ->          0.00        1.00		5.00250000
R00294[c]            <-          1.00        0.00		-8.15950000
R05186[c]            XX          0.00        0.00		0.00000000
R00114[c]            ->          0.00        1.00		0.14500000
R00021[c]            <-          1.00        0.00		-3.94450000
R04640[c]            XX          0.00        0.00		0.00000000
R04558[c]            XX          0.00        0.00		0.00000000
R03012[c]            XX          0.00        0.00		0.00000000
R00941[c]            XX          0.00        0.00		0.00000000
R01127[c]            XX          0.00        0.00		0.00000000
R01130[c]            XX          0.00        0.00		0.00000000
R03314[c]            <-          1.00        0.00		-3.70850000
R01248[c]            ->          0.00        1.00		3.70850000
R00671[c]            ->          0.00        1.00		3.71850000
R00367[c]            XX          0.00        0.00		0.00000000
R00946[c]            ->          0.00        1.00		0.01000000
R00385[c]            XX          0.00        0.00		0.00000000
R01217[c]            ->          0.00        1.00		0.01000000
R01776[c]            ->          0.00        1.00		0.01000000
R03217[c]            ->          0.00        1.00		0.01000000
R03232[c]            XX          0.00        0.00		0.00000000
R02568[c]            ->          0.00        1.00		0.00100000
R01830[c]            ->          0.00        1.00		0.02333333
R01529[c]            <-          1.00        0.00		-0.01666667
R01714[c]            ->          0.00        1.00		0.03000000
R01731[c]            XX          0.00        0.00		0.00000000
R03508[c]            ->          0.00        1.00		0.01000000
R00150[c]            ->          0.00        1.00		0.00500000
R10930[c]            ->          0.00        1.00		0.02000000
R01954[c]            XX          0.00        0.00		0.00000000
R03098[c]            XX          0.00        0.00		0.00000000
R09775[c]            <-          1.00        0.00		-0.04000000
R09776[c]            <-          1.00        0.00		-0.04000000
R00715[c]            XX          0.00        0.00		0.00000000
R04365[c]            XX          0.00        0.00		0.00000000
R03896[c]            <-          1.00        0.00		-0.02000000
R00994[c]            ->          0.00        1.00		0.02000000
R00996[c]            ->          0.00        1.00		0.03000000
R08648[c]            ->          0.00        1.00		0.01000000
R04441[c]            ->          0.00        1.00		0.02000000
R01214[c]            <-          1.00        0.00		-0.01000000
R04001[c]            <-          1.00        0.00		-0.01000000
R01071[c]            XX          0.00        0.00		0.00000000
R01135[c]            XX          0.00        0.00		0.00000000
R00667[c]            <-          1.00        0.00		-3.70850000
R01565[c]            XX          0.00        0.00		0.00000000
R04405[c]            XX          0.00        0.00		0.00000000
R02026[c]            XX          0.00        0.00		0.00000000
R00530[c]            XX          0.00        0.00		0.00000000
R05712[c]            <-          1.00        0.00		-0.26000000
R07613[c]            <-          1.00        0.00		-0.05000000
R00259[c]            XX          0.00        0.00		0.00000000
R02492[c]            ->          0.00        1.00		8.15950000
R03260[c]            <-          1.00        0.00		-0.01000000
R11487[c]            ->          0.00        1.00		7.35950000
R00359[c]            XX          0.00        0.00		0.00000000
R00256[c]            <-          1.00        0.00		-3.80950000
R01514[c]            ->          0.00        1.00		0.00100000
R01513[c]            ->          0.00        1.00		0.00100000
R00891[c]            ->          0.00        1.00		0.01000000
R00589[c]            <-          1.00        0.00		-0.09900000
R01056[c]            <-          1.00        0.00		-0.01666667
R01827[c]            ->          0.00        1.00		0.00666667
R08569[c]            XX          0.00        0.00		0.00000000
R00985[c]            ->          0.00        1.00		0.01000000
R10929[c]            ->          0.00        1.00		0.02000000
R07245[c]            XX          0.00        0.00		0.00000000
R00552[c]            <-          1.00        0.00		-0.00500000
R01934[c]            <-          1.00        0.00		-0.04000000
R02734[c]            XX          0.00        0.00		0.00000000
R05069[c]            ->          0.00        1.00		0.01000000
R05070[c]            ->          0.00        1.00		0.01000000
R01771[c]            <-          1.00        0.00		-0.08000000
R00483[c]            ->          0.00        1.00		0.01000000
R08553[c]            XX          0.00        0.00		0.00000000
R00528[c]            <-          1.00        0.00		-7.37950000
R05185[c]            XX          0.00        0.00		0.00000000
R04037[c]            XX          0.00        0.00		0.00000000
R03457[c]            XX          0.00        0.00		0.00000000
R01163[c]            XX          0.00        0.00		0.00000000
R01083[c]            XX          0.00        0.00		0.00000000
R01230[c]            XX          0.00        0.00		0.00000000
R02821[c]            XX          0.00        0.00		0.00000000
R10049[c]            XX          0.00        0.00		0.00000000
R07399[c]            <-          1.00        0.00		-0.02000000
R03425[c]            <-          1.00        0.00		-0.06000000
R03815[c]            <-          1.00        0.00		-0.06000000
R01777[c]            XX          0.00        0.00		0.00000000
R12084[c]            XX          0.00        0.00		0.00000000
R00392[c]            XX          0.00        0.00		0.00000000
R00694[c]            XX          0.00        0.00		0.00000000
R07276[c]            <-          1.00        0.00		-0.01000000
R00357[c]            XX          0.00        0.00		0.00000000


METABOLITES NEWLY PRODUCABLE THROUGH OPTFILL
--------------------------------------------
C00620[c]
C01151[c]
C00493[c]
C03506[c]
C00463[c]
C00118[c]
C00169[c]
C00077[c]
C00009[c]
C00327[c]
C01251[c]
C00001[c]
C00033[c]
C00666[c]
C00026[c]
C00025[c]
C04272[c]
C00006[c]
C00005[c]
C00080[c]
C00123[c]
C00233[c]
C00002[c]
C00059[c]
C00013[c]
C00283[c]
C00094[c]
C01118[c]
C00155[c]
C00042[c]
C00101[c]
C00008[c]
C00073[c]
C00944[c]
C00049[c]
C19889[c]
C06010[c]
C06007[c]
C14463[c]
C02504[c]
C02631[c]
C00740[c]
C00022[c]
C00014[c]
C05662[c]
C19887[c]
C00680[c]
C00956[c]
C00322[c]
C00062[c]
C00086[c]
C00064[c]
C01005[c]
C00065[c]
C00183[c]
C00141[c]
C00041[c]
C00254[c]
C00011[c]
C00139[c]
C00138[c]
C00004[c]
C15602[c]
C00003[c]
C15603[c]
C00097[c]
C00089[e]
C00001[e]
C00080[e]
C00009[e]
C00011[e]
C00469[e]
C00244[e]
C00059[e]
C00089[c]
C00469[c]
C00244[c]
C00095[c]
C00031[c]
C00103[c]
C00092[c]
C00267[c]
C00221[c]
C05345[c]
C05378[c]
C00111[c]
C00236[c]
C00631[c]
C00074[c]
C00068[c]
C05125[c]
C00084[c]
C01159[c]
C00085[c]
C00668[c]
C00198[c]
C00257[c]
C00020[c]
C00024[c]
C00229[c]
C00010[c]
C03939[c]
C00083[c]
C01209[c]
C05744[c]
C04618[c]
C04246[c]
C05745[c]
C05746[c]
C05747[c]
C05748[c]
C05749[c]
C05750[c]
C04620[c]
C05751[c]
C05752[c]
C05753[c]
C04619[c]
C05754[c]
C05755[c]
C01571[c]
C05757[c]
C05756[c]
C05758[c]
C05223[c]
C02679[c]
C05759[c]
C04688[c]
C05760[c]
C05761[c]
C06424[c]
C05762[c]
C04633[c]
C05763[c]
C05764[c]
C00249[c]
C16219[c]
C16220[c]
C16221[c]
C04088[c]
C00204[c]
C00577[c]
C00258[c]
C06423[c]
C01530[c]
C00152[c]
C00037[c]
C00407[c]
C00047[c]
C00079[c]
C00148[c]
C00188[c]
C00078[c]
C00082[c]
biomass_wt
C01094[c]
C05382[c]
C00117[c]
C00231[c]
C00119[c]
C00279[c]
C04691[c]
C03175[c]
C01269[c]
C00251[c]
C04302[c]
C00108[c]
C01302[c]
C00826[c]
C01179[c]
C20949[c]
C20950[c]
C20951[c]
C19885[c]
C00288[c]
C01010[c]
C03082[c]
C00441[c]
C20258[c]
C03972[c]
C02226[c]
C06032[c]
C00671[c]
C04411[c]
C04236[c]
C00143[c]
C01242[c]
C02972[c]
C03232[c]
C00263[c]
C01102[c]
C00088[c]
C00533[c]
C00126[c]
C00887[c]
C00125[c]
C01165[c]
C03912[c]
C00440[c]
C01077[c]
C02291[c]
C00199[c]
C20948[c]
C19886[c]
C02612[c]
C00109[c]
C06006[c]
C00197[c]
C02051[c]


METABOLITES THAT CAN NOW BE PRODUCED
Metabolite  Origin   x(i)
------------------------------------
C00620[c]            M         1.00
C01151[c]            M         1.00
C00493[c]            M         1.00
C03506[c]            M         1.00
C00463[c]            M         1.00
C00118[c]            M         1.00
C00169[c]            M         1.00
C00077[c]            M         1.00
C00009[c]            M         1.00
C00327[c]            M         1.00
C01251[c]            M         1.00
C00001[c]            M         1.00
C00033[c]            M         1.00
C00666[c]            M         1.00
C04421[c]            M         0.00
C00026[c]            M         1.00
C04462[c]            M         0.00
C00025[c]            M         1.00
C04272[c]            M         1.00
C00006[c]            M         1.00
C00005[c]            M         1.00
C00080[c]            M         1.00
C00123[c]            M         1.00
C00233[c]            M         1.00
C00002[c]            M         1.00
C00059[c]            M         1.00
C00013[c]            M         1.00
C00224[c]            M         0.00
C00283[c]            M         1.00
C00094[c]            M         1.00
C01118[c]            M         1.00
C00155[c]            M         1.00
C00042[c]            M         1.00
C00234[c]            M         0.00
C04677[c]            M         0.00
C00101[c]            M         1.00
C04734[c]            M         0.00
C00035[c]            M         0.00
C00008[c]            M         1.00
C00044[c]            M         0.00
C00019[c]            M         0.00
C00021[c]            M         0.00
C00073[c]            M         1.00
C00944[c]            M         1.00
C00049[c]            M         1.00
C00036[c]            M         0.00
C01250[c]            M         0.00
C04133[c]            M         0.00
C00449[c]            M         0.00
C19889[c]            M         1.00
C06010[c]            M         1.00
C06007[c]            M         1.00
C14463[c]            M         1.00
C02504[c]            M         1.00
C02631[c]            M         1.00
C00053[c]            M         0.00
C02739[c]            M         0.00
C02741[c]            M         0.00
C01267[c]            M         0.00
C00860[c]            M         0.00
C00402[c]            M         0.00
C00740[c]            M         1.00
C00022[c]            M         1.00
C00014[c]            M         1.00
C05662[c]            M         1.00
C19887[c]            M         1.00
C00680[c]            M         1.00
C00144[c]            M         0.00
C00956[c]            M         1.00
C00322[c]            M         1.00
C00062[c]            M         1.00
C00086[c]            M         1.00
C00064[c]            M         1.00
C01005[c]            M         1.00
C00065[c]            M         1.00
C00183[c]            M         1.00
C00141[c]            M         1.00
C00041[c]            M         1.00
C00254[c]            M         1.00
C00166[c]            M         0.00
C00011[c]            M         1.00
C00139[c]            M         1.00
C00138[c]            M         1.00
C00004[c]            M         1.00
C15602[c]            M         1.00
C00003[c]            M         1.00
C15603[c]            M         1.00
C00979[c]            M         0.00
C00097[c]            M         1.00
C00089[e]            M         1.00
C00001[e]            M         1.00
C00080[e]            M         1.00
C00009[e]            M         1.00
C00011[e]            M         1.00
C00469[e]            M         1.00
C00244[e]            M         1.00
C00059[e]            M         1.00
C00089[c]            M         1.00
C00469[c]            M         1.00
C00244[c]            M         1.00
C00095[c]            M         1.00
C00031[c]            M         1.00
C00103[c]            M         1.00
C00092[c]            M         1.00
C00267[c]            M         1.00
C00221[c]            M         1.00
C05345[c]            M         1.00
C05378[c]            M         1.00
C00111[c]            M         1.00
C00236[c]            M         1.00
C00631[c]            M         1.00
C00074[c]            M         1.00
C00068[c]            M         1.00
C05125[c]            M         1.00
C00084[c]            M         1.00
C01159[c]            M         1.00
C00085[c]            M         1.00
C00668[c]            M         1.00
C00198[c]            M         1.00
C00257[c]            M         1.00
C00020[c]            M         1.00
C00024[c]            M         1.00
C00229[c]            M         1.00
C00010[c]            M         1.00
C03939[c]            M         1.00
C00083[c]            M         1.00
C01209[c]            M         1.00
C05744[c]            M         1.00
C04618[c]            M         1.00
C04246[c]            M         1.00
C05745[c]            M         1.00
C05746[c]            M         1.00
C05747[c]            M         1.00
C05748[c]            M         1.00
C05749[c]            M         1.00
C05750[c]            M         1.00
C04620[c]            M         1.00
C05751[c]            M         1.00
C05752[c]            M         1.00
C05753[c]            M         1.00
C04619[c]            M         1.00
C05754[c]            M         1.00
C05755[c]            M         1.00
C01571[c]            M         1.00
C05757[c]            M         1.00
C05756[c]            M         1.00
C05758[c]            M         1.00
C05223[c]            M         1.00
C02679[c]            M         1.00
C05759[c]            M         1.00
C04688[c]            M         1.00
C05760[c]            M         1.00
C05761[c]            M         1.00
C06424[c]            M         1.00
C05762[c]            M         1.00
C04633[c]            M         1.00
C05763[c]            M         1.00
C05764[c]            M         1.00
C00249[c]            M         1.00
C16219[c]            M         1.00
C16220[c]            M         1.00
C16221[c]            M         1.00
C04088[c]            M         1.00
C00204[c]            M         1.00
C00577[c]            M         1.00
C00258[c]            M         1.00
C06423[c]            M         1.00
C01530[c]            M         1.00
C00152[c]            M         1.00
C00037[c]            M         1.00
C00407[c]            M         1.00
C00047[c]            M         1.00
C00079[c]            M         1.00
C00148[c]            M         1.00
C00188[c]            M         1.00
C00078[c]            M         1.00
C00082[c]            M         1.00
biomass_wt           M         1.00
C01094[c]            M         1.00
C05382[c]            M         1.00
C00117[c]            M         1.00
C00231[c]            M         1.00
C00227[c]            M         0.00
C00119[c]            M         1.00
C00279[c]            M         1.00
C04691[c]            M         1.00
C00546[c]            M         0.00
C16848[c]            M         0.00
C03175[c]            M         1.00
C01269[c]            M         1.00
C00251[c]            M         1.00
C04302[c]            M         1.00
C00108[c]            M         1.00
C01302[c]            M         1.00
C00826[c]            M         1.00
C01179[c]            M         1.00
C00027[c]            M         0.00
C00007[c]            M         0.00
C00624[c]            M         0.00
C20949[c]            M         1.00
C20950[c]            M         1.00
C00437[c]            M         0.00
C20951[c]            M         1.00
C19885[c]            M         1.00
C03406[c]            M         0.00
C00122[c]            M         0.00
C00288[c]            M         1.00
C01010[c]            M         1.00
C03082[c]            M         1.00
C00441[c]            M         1.00
C20258[c]            M         1.00
C03972[c]            M         1.00
C05539[c]            M         0.00
C02226[c]            M         1.00
C06032[c]            M         1.00
C00671[c]            M         1.00
C04411[c]            M         1.00
C04236[c]            M         1.00
C00143[c]            M         1.00
C01242[c]            M         1.00
C02972[c]            M         1.00
C03232[c]            M         1.00
C00168[c]            M         0.00
C00048[c]            M         0.00
C00263[c]            M         1.00
C01102[c]            M         1.00
C00342[c]            M         0.00
C00343[c]            M         0.00
C00054[c]            M         0.00
C00088[c]            M         1.00
C06259[c]            M         0.00
C06260[c]            M         0.00
C00533[c]            M         1.00
C00126[c]            M         1.00
C00887[c]            M         1.00
C00125[c]            M         1.00
C00697[c]            M         0.00
C02745[c]            M         0.00
C02869[c]            M         0.00
C00282[c]            M         0.00
C04896[c]            M         0.00
C04916[c]            M         0.00
C04666[c]            M         0.00
C01929[c]            M         0.00
C00130[c]            M         0.00
C00655[c]            M         0.00
C01165[c]            M         1.00
C03912[c]            M         1.00
C00213[c]            M         0.00
C00440[c]            M         1.00
C00040[c]            M         0.00
C00605[c]            M         0.00
C01077[c]            M         1.00
C02291[c]            M         1.00
C04261[c]            M         0.00
C00615[c]            M         0.00
C00199[c]            M         1.00
C20948[c]            M         1.00
C05560[c]            M         0.00
C19886[c]            M         1.00
C00091[c]            M         0.00
C02612[c]            M         1.00
C00109[c]            M         1.00
C06006[c]            M         1.00
C03794[c]            M         0.00
C01026[c]            M         0.00
C04253[c]            M         0.00
C04570[c]            M         0.00
C04489[c]            M         0.00
C04144[c]            M         0.00
C00320[c]            M         0.00
C00197[c]            M         1.00
C16850[c]            M         0.00
C15532[c]            M         0.00
C00016[c]            M         0.00
C01352[c]            M         0.00
C00135[c]            M         0.00
C00719[c]            M         0.00
C00354[c]            M         0.00
C02051[c]            M         1.00
C00620[c]            DB        1.00
C01151[c]            DB        1.00
C00493[c]            DB        1.00
C00113[c]            DB        0.00
C02637[c]            DB        0.00
C01359[c]            DB        0.00
C03506[c]            DB        1.00
C00463[c]            DB        1.00
C00118[c]            DB        1.00
C00169[c]            DB        1.00
C00077[c]            DB        1.00
C00009[c]            DB        1.00
C00327[c]            DB        1.00
C01251[c]            DB        1.00
C04002[c]            DB        0.00
C00001[c]            DB        1.00
C04390[c]            DB        0.00
C00033[c]            DB        1.00
C00666[c]            DB        1.00
C04421[c]            DB        0.00
C00026[c]            DB        1.00
C04462[c]            DB        0.00
C00025[c]            DB        1.00
C04272[c]            DB        1.00
C00006[c]            DB        1.00
C04181[c]            DB        0.00
C00005[c]            DB        1.00
C00080[c]            DB        1.00
C00123[c]            DB        1.00
C00233[c]            DB        1.00
C00002[c]            DB        1.00
C00059[c]            DB        1.00
C00013[c]            DB        1.00
C00224[c]            DB        0.00
C00283[c]            DB        1.00
C02582[c]            DB        0.00
C00028[c]            DB        0.00
C00094[c]            DB        1.00
C02315[c]            DB        0.00
C00030[c]            DB        0.00
C01118[c]            DB        1.00
C00155[c]            DB        1.00
C00042[c]            DB        1.00
C00234[c]            DB        0.00
C04677[c]            DB        0.00
C00101[c]            DB        1.00
C04734[c]            DB        0.00
C00035[c]            DB        0.00
C00008[c]            DB        1.00
C00044[c]            DB        0.00
C00019[c]            DB        0.00
C00021[c]            DB        0.00
C00073[c]            DB        1.00
C00944[c]            DB        1.00
C00049[c]            DB        1.00
C00036[c]            DB        0.00
C01250[c]            DB        0.00
C04133[c]            DB        0.00
C05535[c]            DB        0.00
C04076[c]            DB        0.00
C11482[c]            DB        0.00
C00449[c]            DB        0.00
C19888[c]            DB        0.00
C19889[c]            DB        1.00
C06010[c]            DB        1.00
C06007[c]            DB        1.00
C14463[c]            DB        1.00
C02504[c]            DB        1.00
C02631[c]            DB        1.00
C00053[c]            DB        0.00
C02739[c]            DB        0.00
C02741[c]            DB        0.00
C01100[c]            DB        0.00
C01267[c]            DB        0.00
C00860[c]            DB        0.00
C00402[c]            DB        0.00
C00740[c]            DB        1.00
C00022[c]            DB        1.00
C00014[c]            DB        1.00
C05662[c]            DB        1.00
C19887[c]            DB        1.00
C00680[c]            DB        1.00
C00144[c]            DB        0.00
C00956[c]            DB        1.00
C00322[c]            DB        1.00
C00062[c]            DB        1.00
C00086[c]            DB        1.00
C00064[c]            DB        1.00
C01005[c]            DB        1.00
C00065[c]            DB        1.00
C00183[c]            DB        1.00
C00141[c]            DB        1.00
C00041[c]            DB        1.00
C00254[c]            DB        1.00
C00166[c]            DB        0.00
C00011[c]            DB        1.00
C00139[c]            DB        1.00
C00138[c]            DB        1.00
C00004[c]            DB        1.00
C15602[c]            DB        1.00
C00003[c]            DB        1.00
C15603[c]            DB        1.00
C00979[c]            DB        0.00
C00097[c]            DB        1.00


FLUX RATES OF THE CURRENT SOLUTION (FBA, max growth)
Reaction    Origin   rate               UB          UB          LB          LB
--------------------------------------------------------------------------------
R001ex                M    	-10.00000000	        0.00        0.00      -10.00      -10.00
R002ex                M    	50.80859370	     1000.00     1000.00      -10.00      -10.00
R003ex                M    	-10.00000000	     1000.00     1000.00      -10.00      -10.00
R004ex                M    	-10.00000000	     1000.00     1000.00      -10.00      -10.00
R005ex                M    	0.00000000	     1000.00     1000.00        0.00        0.00
R006ex                M    	0.00000000	     1000.00     1000.00        0.00        0.00
R007ex                M    	-9.01107392	        0.00        0.00      -10.00      -10.00
R008ex                M    	-0.69315953	        0.00        0.00      -10.00      -10.00
R007t                 M    	10.00000000	     1000.00     1000.00    -1000.00    -1000.00
R008t                 M    	-50.80859370	     1000.00     1000.00    -1000.00    -1000.00
R009t                 M    	0.00000000	     1000.00     1000.00    -1000.00    -1000.00
R010t                 M    	0.00000000	     1000.00     1000.00    -1000.00    -1000.00
R011t                 M    	10.00000000	     1000.00     1000.00    -1000.00    -1000.00
R012t                 M    	10.00000000	     1000.00     1000.00    -1000.00    -1000.00
R013t                 M    	9.01107392	     1000.00     1000.00    -1000.00    -1000.00
R014t                 M    	0.69315953	     1000.00     1000.00    -1000.00    -1000.00
R00801[c]             M    	10.00000000	     1000.00     1000.00    -1000.00    -1000.00
R08639[c]             M    	-92.65232412	     1000.00     1000.00    -1000.00    -1000.00
R012[c]               M    	3.46579766	     1000.00     1000.00    -1000.00    -1000.00
R013[c]               M    	3.46579766	     1000.00     1000.00    -1000.00    -1000.00
R04779[c]             M    	92.07469117	     1000.00     1000.00    -1000.00    -1000.00
R01070[c]             M    	92.07469117	     1000.00     1000.00    -1000.00    -1000.00
R01015[c]             M    	-12.56608028	     1000.00     1000.00    -1000.00    -1000.00
R01061[c]             M    	104.17866510	     1000.00     1000.00    -1000.00    -1000.00
R00658[c]             M    	17.81098741	     1000.00     1000.00    -1000.00    -1000.00
R00200[c]             M    	-15.73150881	     1000.00     1000.00    -1000.00    -1000.00
R00014[c]             M    	3.77771945	     1000.00     1000.00    -1000.00    -1000.00
R00755[c]             M    	3.77771945	     1000.00     1000.00    -1000.00    -1000.00
R00754[c]             M    	0.00000000	     1000.00     1000.00    -1000.00    -1000.00
R00710[c]             M    	-2.66866420	     1000.00     1000.00    -1000.00    -1000.00
R09532[c]             M    	104.17866510	     1000.00     1000.00    -1000.00    -1000.00
R00760[c]             M    	86.04281323	     1000.00     1000.00        0.00        0.00
R00771[c]             M    	-86.04281323	        0.00        0.00    -1000.00    -1000.00
R02740[c]             M    	92.65232412	     1000.00     1000.00        0.00        0.00
R01662[c]             M    	104.17866510	     1000.00     1000.00        0.00        0.00
R00959[c]             M    	92.65232412	     1000.00     1000.00        0.00        0.00
R00303[c]             M    	-6.60951089	        0.00        0.00    -1000.00    -1000.00
R01519[c]             M    	-6.85906680	     1000.00     1000.00    -1000.00    -1000.00
R00004[c]             M    	-1.62892490	     1000.00     1000.00    -1000.00    -1000.00
R00122[c]             M    	8.37107510	     1000.00     1000.00    -1000.00    -1000.00
R01624[c]             M    	0.20794786	     1000.00     1000.00    -1000.00    -1000.00
R00233[c]             M    	-1.14371323	     1000.00     1000.00    -1000.00    -1000.00
R01626[c]             M    	1.14371323	     1000.00     1000.00    -1000.00    -1000.00
R04355[c]             M    	0.20794786	     1000.00     1000.00    -1000.00    -1000.00
R04533[c]             M    	-0.20794786	     1000.00     1000.00    -1000.00    -1000.00
R04428[c]             M    	0.20794786	     1000.00     1000.00    -1000.00    -1000.00
R04430[c]             M    	-0.20794786	     1000.00     1000.00    -1000.00    -1000.00
R04952[c]             M    	0.20794786	     1000.00     1000.00    -1000.00    -1000.00
R04953[c]             M    	-0.20794786	     1000.00     1000.00    -1000.00    -1000.00
R04954[c]             M    	0.20794786	     1000.00     1000.00    -1000.00    -1000.00
R04956[c]             M    	-0.20794786	     1000.00     1000.00    -1000.00    -1000.00
R04957[c]             M    	0.20794786	     1000.00     1000.00    -1000.00    -1000.00
R04536[c]             M    	-0.20794786	     1000.00     1000.00    -1000.00    -1000.00
R04537[c]             M    	0.20794786	     1000.00     1000.00    -1000.00    -1000.00
R04959[c]             M    	-0.20794786	     1000.00     1000.00    -1000.00    -1000.00
R04960[c]             M    	0.17328988	     1000.00     1000.00    -1000.00    -1000.00
R04534[c]             M    	-0.17328988	     1000.00     1000.00    -1000.00    -1000.00
R04535[c]             M    	0.17328988	     1000.00     1000.00    -1000.00    -1000.00
R04962[c]             M    	-0.17328988	     1000.00     1000.00    -1000.00    -1000.00
R08158[c]             M    	0.03465798	     1000.00     1000.00    -1000.00    -1000.00
R04964[c]             M    	-0.13863191	     1000.00     1000.00    -1000.00    -1000.00
R04965[c]             M    	0.13863191	     1000.00     1000.00    -1000.00    -1000.00
R04725[c]             M    	-0.13863191	     1000.00     1000.00    -1000.00    -1000.00
R04014[c]             M    	0.03465798	     1000.00     1000.00    -1000.00    -1000.00
R04726[c]             M    	0.10397393	     1000.00     1000.00    -1000.00    -1000.00
R04566[c]             M    	-0.10397393	     1000.00     1000.00    -1000.00    -1000.00
R04568[c]             M    	0.10397393	     1000.00     1000.00    -1000.00    -1000.00
R08159[c]             M    	0.03465798	     1000.00     1000.00    -1000.00    -1000.00
R04968[c]             M    	0.06931595	     1000.00     1000.00    -1000.00    -1000.00
R04543[c]             M    	-0.06931595	     1000.00     1000.00    -1000.00    -1000.00
R04544[c]             M    	0.06931595	     1000.00     1000.00    -1000.00    -1000.00
R01706[c]             M    	0.03465798	     1000.00     1000.00    -1000.00    -1000.00
R07762[c]             M    	0.03465798	     1000.00     1000.00    -1000.00    -1000.00
R07763[c]             M    	0.03465798	     1000.00     1000.00    -1000.00    -1000.00
R07765[c]             M    	0.03465798	     1000.00     1000.00    -1000.00    -1000.00
R01538[c]             M    	-6.85906680	     1000.00     1000.00    -1000.00    -1000.00
R08570[c]             M    	-6.85906680	     1000.00     1000.00    -1000.00    -1000.00
R08571[c]             M    	-86.36767769	     1000.00     1000.00    -1000.00    -1000.00
R08572[c]             M    	-86.36767769	     1000.00     1000.00    -1000.00    -1000.00
R00235[c]             M    	-2.32208443	     1000.00     1000.00    -1000.00    -1000.00
R00305[c]             M    	-6.85906680	     1000.00     1000.00    -1000.00    -1000.00
R08157[c]             M    	0.03465798	     1000.00     1000.00    -1000.00    -1000.00
R04963[c]             M    	0.13863191	     1000.00     1000.00    -1000.00    -1000.00
R04967[c]             M    	-0.10397393	     1000.00     1000.00    -1000.00    -1000.00
R07764[c]             M    	0.03465798	     1000.00     1000.00    -1000.00    -1000.00
R04970[c]             M    	-0.06931595	     1000.00     1000.00    -1000.00    -1000.00
R08163[c]             M    	0.03465798	     1000.00     1000.00    -1000.00    -1000.00
biomass               M    	3.46579766	     1000.00     1000.00        0.00        0.00
biomass_si            M    	3.46579766	     1000.00     1000.00        0.00        0.00
ATPM                  M    	2.00000000	        2.00        2.00        2.00        2.00
R00866[c]             M    	-79.50861089	     1000.00     1000.00    -1000.00    -1000.00
R01641[c]             M    	-0.23105318	     1000.00     1000.00    -1000.00    -1000.00
R01621[c]             M    	0.00000000	     1000.00     1000.00    -1000.00    -1000.00
R01049[c]             M    	10.34657977	     1000.00     1000.00    -1000.00    -1000.00
R01057[c]             M    	10.00000000	     1000.00     1000.00    -1000.00    -1000.00
R06836[c]             M    	-10.00000000	     1000.00     1000.00    -1000.00    -1000.00
R01826[c]             M    	1.03973930	     1000.00     1000.00    -1000.00    -1000.00
R03083[c]             M    	1.03973930	     1000.00     1000.00    -1000.00    -1000.00
R10050[c]             M    	0.00000000	     1000.00     1000.00    -1000.00    -1000.00
R02412[c]             M    	1.03973930	     1000.00     1000.00    -1000.00    -1000.00
R03460[c]             M    	1.03973930	     1000.00     1000.00    -1000.00    -1000.00
R01715[c]             M    	0.69315953	     1000.00     1000.00    -1000.00    -1000.00
R01073[c]             M    	-0.34657977	     1000.00     1000.00    -1000.00    -1000.00
R03509[c]             M    	0.34657977	     1000.00     1000.00    -1000.00    -1000.00
R00674[c]             M    	0.34657977	     1000.00     1000.00    -1000.00    -1000.00
R00691[c]             M    	0.34657977	     1000.00     1000.00    -1000.00    -1000.00
R00734[c]             M    	-0.34657977	     1000.00     1000.00    -1000.00    -1000.00
R01728[c]             M    	0.34657977	     1000.00     1000.00    -1000.00    -1000.00
R00009[c]             M    	0.00000000	     1000.00     1000.00    -1000.00    -1000.00
R02649[c]             M    	0.00000000	     1000.00     1000.00    -1000.00    -1000.00
R10931[c]             M    	0.69315953	     1000.00     1000.00    -1000.00    -1000.00
R02283[c]             M    	0.00000000	     1000.00     1000.00    -1000.00    -1000.00
R10932[c]             M    	0.69315953	     1000.00     1000.00    -1000.00    -1000.00
R10933[c]             M    	0.69315953	     1000.00     1000.00    -1000.00    -1000.00
R00669[c]             M    	0.00000000	     1000.00     1000.00    -1000.00    -1000.00
R01086[c]             M    	0.00000000	     1000.00     1000.00    -1000.00    -1000.00
R00774[c]             M    	-0.17328988	     1000.00     1000.00    -1000.00    -1000.00
R00005[c]             M    	-0.17328988	     1000.00     1000.00    -1000.00    -1000.00
R00271[c]             M    	-1.38631906	     1000.00     1000.00    -1000.00    -1000.00
R09779[c]             M    	-1.38631906	     1000.00     1000.00    -1000.00    -1000.00
R00480[c]             M    	-0.69315953	     1000.00     1000.00    -1000.00    -1000.00
R10147[c]             M    	1.73289883	     1000.00     1000.00    -1000.00    -1000.00
R04198[c]             M    	-1.73289883	     1000.00     1000.00    -1000.00    -1000.00
R04364[c]             M    	0.00000000	     1000.00     1000.00    -1000.00    -1000.00
R00451[c]             M    	1.73289883	     1000.00     1000.00    -1000.00    -1000.00
R03898[c]             M    	-2.98058599	     1000.00     1000.00    -1000.00    -1000.00
R00226[c]             M    	-0.69315953	     1000.00     1000.00    -1000.00    -1000.00
R02199[c]             M    	-0.34657977	     1000.00     1000.00    -1000.00    -1000.00
R01213[c]             M    	-0.34657977	     1000.00     1000.00    -1000.00    -1000.00
R04426[c]             M    	0.34657977	     1000.00     1000.00    -1000.00    -1000.00
R01652[c]             M    	-0.34657977	     1000.00     1000.00    -1000.00    -1000.00
R00945[c]             M    	-3.56977159	     1000.00     1000.00    -1000.00    -1000.00
R04125[c]             M    	-3.22319182	     1000.00     1000.00    -1000.00    -1000.00
R00751[c]             M    	-6.44638365	     1000.00     1000.00    -1000.00    -1000.00
R04173[c]             M    	0.00000000	     1000.00     1000.00    -1000.00    -1000.00
R01388[c]             M    	0.00000000	     1000.00     1000.00    -1000.00    -1000.00
R00588[c]             M    	0.00000000	     1000.00     1000.00    -1000.00    -1000.00
R02291[c]             M    	0.69315953	     1000.00     1000.00    -1000.00    -1000.00
R01773[c]             M    	2.42605836	     1000.00     1000.00    -1000.00    -1000.00
R01466[c]             M    	-2.77263813	     1000.00     1000.00    -1000.00    -1000.00
R00258[c]             M    	-0.34657977	     1000.00     1000.00    -1000.00    -1000.00
R02021[c]             M    	0.00000000	     1000.00     1000.00    -1000.00    -1000.00
R00858[c]             M    	-0.69315953	     1000.00     1000.00    -1000.00    -1000.00
R00586[c]             M    	0.00000000	     1000.00     1000.00    -1000.00    -1000.00
R09497[c]             M    	14.09771886	     1000.00     1000.00    -1000.00    -1000.00
R00792[c]             M    	0.00000000	     1000.00     1000.00    -1000.00    -1000.00
R00791[c]             M    	5.08664494	     1000.00     1000.00    -1000.00    -1000.00
R00294[c]             M    	-48.68316694	     1000.00     1000.00    -1000.00    -1000.00
R05186[c]             M    	0.00000000	     1000.00     1000.00    -1000.00    -1000.00
R00114[c]             M    	5.02540661	     1000.00     1000.00    -1000.00    -1000.00
R00021[c]             M    	38.44377367	     1000.00     1000.00    -1000.00    -1000.00
R04640[c]             M    	0.00000000	     1000.00     1000.00    -1000.00    -1000.00
R04558[c]             M    	0.00000000	     1000.00     1000.00    -1000.00    -1000.00
R03012[c]             M    	0.00000000	     1000.00     1000.00    -1000.00    -1000.00
R00941[c]             M    	0.00000000	     1000.00     1000.00    -1000.00    -1000.00
R01127[c]             M    	0.00000000	     1000.00     1000.00    -1000.00    -1000.00
R01130[c]             M    	0.00000000	     1000.00     1000.00    -1000.00    -1000.00
R03314[c]             M    	46.58839817	     1000.00     1000.00    -1000.00    -1000.00
R01248[c]             M    	-46.58839817	     1000.00     1000.00    -1000.00    -1000.00
R00671[c]             M    	-46.24181841	     1000.00     1000.00    -1000.00    -1000.00
R00367[c]             M    	0.00000000	     1000.00     1000.00    -1000.00    -1000.00
R00946[c]             M    	0.34657977	     1000.00     1000.00    -1000.00    -1000.00
R00385[c]             M    	0.00000000	     1000.00     1000.00    -1000.00    -1000.00
R01217[c]             M    	0.34657977	     1000.00     1000.00    -1000.00    -1000.00
R01776[c]             M    	0.34657977	     1000.00     1000.00    -1000.00    -1000.00
R03217[c]             M    	0.34657977	     1000.00     1000.00    -1000.00    -1000.00
R03232[c]             M    	0.00000000	     1000.00     1000.00    -1000.00    -1000.00
R02568[c]             M    	-79.50861089	     1000.00     1000.00    -1000.00    -1000.00
R01830[c]             M    	0.80868612	     1000.00     1000.00    -1000.00    -1000.00
R01529[c]             M    	-0.57763294	     1000.00     1000.00    -1000.00    -1000.00
R01714[c]             M    	1.03973930	     1000.00     1000.00    -1000.00    -1000.00
R01731[c]             M    	0.00000000	     1000.00     1000.00    -1000.00    -1000.00
R03508[c]             M    	0.34657977	     1000.00     1000.00    -1000.00    -1000.00
R00150[c]             M    	0.17328988	     1000.00     1000.00    -1000.00    -1000.00
R10930[c]             M    	0.69315953	     1000.00     1000.00    -1000.00    -1000.00
R01954[c]             M    	0.00000000	     1000.00     1000.00    -1000.00    -1000.00
R03098[c]             M    	0.00000000	     1000.00     1000.00    -1000.00    -1000.00
R09775[c]             M    	-1.38631906	     1000.00     1000.00    -1000.00    -1000.00
R09776[c]             M    	-1.38631906	     1000.00     1000.00    -1000.00    -1000.00
R00715[c]             M    	0.00000000	     1000.00     1000.00    -1000.00    -1000.00
R04365[c]             M    	0.00000000	     1000.00     1000.00    -1000.00    -1000.00
R03896[c]             M    	-2.98058599	     1000.00     1000.00    -1000.00    -1000.00
R00994[c]             M    	2.98058599	     1000.00     1000.00    -1000.00    -1000.00
R00996[c]             M    	3.32716575	     1000.00     1000.00    -1000.00    -1000.00
R08648[c]             M    	0.34657977	     1000.00     1000.00    -1000.00    -1000.00
R04441[c]             M    	0.69315953	     1000.00     1000.00    -1000.00    -1000.00
R01214[c]             M    	-0.34657977	     1000.00     1000.00    -1000.00    -1000.00
R04001[c]             M    	-0.34657977	     1000.00     1000.00    -1000.00    -1000.00
R01071[c]             M    	0.00000000	     1000.00     1000.00    -1000.00    -1000.00
R01135[c]             M    	0.00000000	     1000.00     1000.00    -1000.00    -1000.00
R00667[c]             M    	46.58839817	     1000.00     1000.00    -1000.00    -1000.00
R01565[c]             M    	0.00000000	     1000.00     1000.00    -1000.00    -1000.00
R04405[c]             M    	0.00000000	     1000.00     1000.00    -1000.00    -1000.00
R02026[c]             M    	0.00000000	     1000.00     1000.00    -1000.00    -1000.00
R00530[c]             M    	0.00000000	     1000.00     1000.00    -1000.00    -1000.00
R05712[c]             M    	-9.01107392	     1000.00     1000.00    -1000.00    -1000.00
R07613[c]             M    	-1.73289883	     1000.00     1000.00    -1000.00    -1000.00
R00259[c]             M    	0.00000000	     1000.00     1000.00    -1000.00    -1000.00
R02492[c]             M    	48.68316694	     1000.00     1000.00    -1000.00    -1000.00
R03260[c]             M    	-0.34657977	     1000.00     1000.00    -1000.00    -1000.00
R11487[c]             M    	20.95678566	     1000.00     1000.00    -1000.00    -1000.00
R00359[c]             M    	0.00000000	     1000.00     1000.00    -1000.00    -1000.00
R00256[c]             M    	43.12260051	     1000.00     1000.00    -1000.00    -1000.00
R01514[c]             M    	0.00000000	     1000.00     1000.00    -1000.00    -1000.00
R01513[c]             M    	0.00000000	     1000.00     1000.00    -1000.00    -1000.00
R00891[c]             M    	0.34657977	     1000.00     1000.00    -1000.00    -1000.00
R00589[c]             M    	-4.60951089	     1000.00     1000.00    -1000.00    -1000.00
R01056[c]             M    	-0.57763294	     1000.00     1000.00    -1000.00    -1000.00
R01827[c]             M    	0.23105318	     1000.00     1000.00    -1000.00    -1000.00
R08569[c]             M    	0.00000000	     1000.00     1000.00    -1000.00    -1000.00
R00985[c]             M    	0.34657977	     1000.00     1000.00    -1000.00    -1000.00
R10929[c]             M    	0.69315953	     1000.00     1000.00    -1000.00    -1000.00
R07245[c]             M    	0.00000000	     1000.00     1000.00    -1000.00    -1000.00
R00552[c]             M    	-0.17328988	     1000.00     1000.00    -1000.00    -1000.00
R01934[c]             M    	-1.38631906	     1000.00     1000.00    -1000.00    -1000.00
R02734[c]             M    	0.00000000	     1000.00     1000.00    -1000.00    -1000.00
R05069[c]             M    	0.34657977	     1000.00     1000.00    -1000.00    -1000.00
R05070[c]             M    	0.34657977	     1000.00     1000.00    -1000.00    -1000.00
R01771[c]             M    	-2.77263813	     1000.00     1000.00    -1000.00    -1000.00
R00483[c]             M    	0.34657977	     1000.00     1000.00    -1000.00    -1000.00
R08553[c]             M    	0.00000000	     1000.00     1000.00    -1000.00    -1000.00
R00528[c]             M    	-21.64994519	     1000.00     1000.00    -1000.00    -1000.00
R05185[c]             M    	0.00000000	     1000.00     1000.00    -1000.00    -1000.00
R04037[c]             M    	0.00000000	     1000.00     1000.00    -1000.00    -1000.00
R03457[c]             M    	0.00000000	     1000.00     1000.00    -1000.00    -1000.00
R01163[c]             M    	0.00000000	     1000.00     1000.00    -1000.00    -1000.00
R01083[c]             M    	0.00000000	     1000.00     1000.00    -1000.00    -1000.00
R01230[c]             M    	0.00000000	     1000.00     1000.00    -1000.00    -1000.00
R02821[c]             M    	0.00000000	     1000.00     1000.00    -1000.00    -1000.00
R10049[c]             M    	0.00000000	     1000.00     1000.00    -1000.00    -1000.00
R07399[c]             M    	-2.98058599	     1000.00     1000.00    -1000.00    -1000.00
R03425[c]             M    	-3.22319182	     1000.00     1000.00    -1000.00    -1000.00
R03815[c]             M    	-3.22319182	     1000.00     1000.00    -1000.00    -1000.00
R01777[c]             M    	0.00000000	     1000.00     1000.00    -1000.00    -1000.00
R12084[c]             M    	0.00000000	     1000.00     1000.00    -1000.00    -1000.00
R00392[c]             M    	0.00000000	     1000.00     1000.00    -1000.00    -1000.00
R00694[c]             M    	0.00000000	     1000.00     1000.00    -1000.00    -1000.00
R07276[c]             M    	-0.34657977	     1000.00     1000.00    -1000.00    -1000.00
R00357[c]             M    	0.00000000	     1000.00     1000.00    -1000.00    -1000.00
R06837[c]             DB<- 		-10.00000000	     1000.00     1000.00    -1000.00    -1000.00
R02340[c]             DB-> 		0.34657977	     1000.00     1000.00    -1000.00    -1000.00
R01398[c]             DB-> 		0.17328988	     1000.00     1000.00    -1000.00    -1000.00
R03444[c]             DB<- 		-1.38631906	     1000.00     1000.00    -1000.00    -1000.00
R04440[c]             DB<- 		-0.69315953	     1000.00     1000.00    -1000.00    -1000.00
R01090[c]             DB<- 		-0.34657977	     1000.00     1000.00    -1000.00    -1000.00
R01288[c]             DB<->		0.34657977	     1000.00     1000.00    -1000.00    -1000.00
R03084[c]             DB-> 		1.03973930	     1000.00     1000.00    -1000.00    -1000.00
R02413[c]             DB<- 		-1.03973930	     1000.00     1000.00    -1000.00    -1000.00
R09778[c]             DB<- 		-1.38631906	     1000.00     1000.00    -1000.00    -1000.00
R05071[c]             DB-> 		0.69315953	     1000.00     1000.00    -1000.00    -1000.00
R05068[c]             DB<->		-0.34657977	     1000.00     1000.00    -1000.00    -1000.00
R03968[c]             DB-> 		0.34657977	     1000.00     1000.00    -1000.00    -1000.00
R00221[c]             DB<- 		-4.60951089	     1000.00     1000.00    -1000.00    -1000.00
R04371[c]             DB-> 		1.38631906	     1000.00     1000.00    -1000.00    -1000.00
R09777[c]             DB<->		-1.38631906	     1000.00     1000.00    -1000.00    -1000.00
R02735[c]             DB-> 		1.73289883	     1000.00     1000.00    -1000.00    -1000.00
R01939[c]             DB-> 		1.38631906	     1000.00     1000.00    -1000.00    -1000.00
R00551[c]             DB<- 		-0.17328988	     1000.00     1000.00    -1000.00    -1000.00
R00582[c]             DB-> 		0.00000000	     1000.00     1000.00    -1000.00    -1000.00
CP1: Model status:         1.00 solver status:         1.00 (iterations         1.00)
CP2: Model status:         1.00 solver status:         1.00 (iterations         1.00)
CP3: Model status:         1.00 solver status:         1.00 (iterations         1.00)
FBA: Model status:         1.00 solver status:         1.00
Number omegas:         3.00
new model biomass rate: 3.46579766
solve time: 1.13700035


************************           CONNECTING PROBLEMS SOLUTION 80          ************************

OUTER OBJECTIVE VALUE:       209.00
INNER OBJECTIVE VALUE 1:        20.00
INNER OBJECTIVE VALUE 2:         3.00

RXN TO ADD           DIRECTION   DELTA       RHO         OMEGA        ZETA  SOLVED RATE
------------------------------------------------------------------------------------------
R06837[c]            <-          0.00        1.00        0.00        1.00	-0.00100000
R02415[c]            XX          0.00        0.00        0.00        0.00	0.00000000
R02340[c]            <->         1.00        1.00        1.00        1.00	0.01163880
R01398[c]            ->          1.00        0.00        0.00        1.00	0.00581940
R03444[c]            <-          0.00        1.00        0.00        1.00	-0.04655522
R02733[c]            XX          0.00        0.00        0.00        0.00	0.00000000
R04475[c]            <-          0.00        1.00        0.00        1.00	-0.05719402
R04440[c]            <-          0.00        1.00        0.00        1.00	-0.02327761
R01090[c]            <-          0.00        1.00        0.00        1.00	-0.01163880
R00529[c]            XX          0.00        0.00        0.00        0.00	0.00000000
R00861[c]            XX          0.00        0.00        0.00        0.00	0.00000000
R01288[c]            ->          1.00        0.00        0.00        1.00	0.01163880
R04560[c]            XX          0.00        0.00        0.00        0.00	0.00000000
R00330[c]            XX          0.00        0.00        0.00        0.00	0.00000000
R00650[c]            XX          0.00        0.00        0.00        0.00	0.00000000
R03084[c]            <->         1.00        1.00        1.00        1.00	0.03491641
R02413[c]            <-          0.00        1.00        0.00        1.00	-0.03491641
R00355[c]            XX          0.00        0.00        0.00        0.00	0.00000000
R03443[c]            XX          0.00        0.00        0.00        0.00	0.00000000
R04390[c]            XX          0.00        0.00        0.00        0.00	0.00000000
R02315[c]            XX          0.00        0.00        0.00        0.00	0.00000000
R09778[c]            <->         1.00        1.00        1.00        1.00	-0.04655522
R05071[c]            ->          1.00        0.00        0.00        1.00	0.02327761
R05068[c]            <-          0.00        1.00        0.00        1.00	-0.01163880
R03968[c]            ->          1.00        0.00        0.00        1.00	0.01163880
R00509[c]            XX          0.00        0.00        0.00        0.00	0.00000000
R04035[c]            XX          0.00        0.00        0.00        0.00	0.00000000
R03243[c]            XX          0.00        0.00        0.00        0.00	0.00000000
R03013[c]            XX          0.00        0.00        0.00        0.00	0.00000000
R00491[c]            XX          0.00        0.00        0.00        0.00	0.00000000
R00221[c]            <-          0.00        1.00        0.00        1.00	-0.10524924
R04371[c]            ->          1.00        0.00        0.00        1.00	0.04655522
R09777[c]            <-          0.00        1.00        0.00        1.00	-0.04655522
R02735[c]            ->          1.00        0.00        0.00        1.00	0.05819402
R00332[c]            XX          0.00        0.00        0.00        0.00	0.00000000
R01939[c]            ->          1.00        0.00        0.00        1.00	0.04655522
R00551[c]            <-          0.00        1.00        0.00        1.00	-0.00581940
R00253[c]            XX          0.00        0.00        0.00        0.00	0.00000000
R00582[c]            XX          0.00        0.00        0.00        0.00	0.00000000
R01215[c]            XX          0.00        0.00        0.00        0.00	0.00000000
R01373[c]            XX          0.00        0.00        0.00        0.00	0.00000000
R00859[c]            XX          0.00        0.00        0.00        0.00	0.00000000
R07358[c]            XX          0.00        0.00        0.00        0.00	0.00000000
R00897[c]            XX          0.00        0.00        0.00        0.00	0.00000000
Total reactions to be added:        20.00 (should be:        20.00)

MODEL RXN            DIRECTION  THETA        LAMBDA     SOLVED RATE
--------------------------------------------------------------------
R001ex               <-          1.00        0.00		-0.34845563
R002ex               ->          0.00        1.00		1.21015247
R003ex               <-          1.00        0.00		-10.00000000
R004ex               <-          1.00        0.00		-0.00100000
R005ex               ->          0.00        1.00		0.14964057
R006ex               ->          0.00        1.00		0.00100000
R007ex               <-          1.00        0.00		-0.30260890
R008ex               <-          1.00        0.00		-0.02327761
R007t                ->          0.00        1.00		0.34845563
R008t                <-          1.00        0.00		-1.21015247
R009t                ->          0.00        1.00		0.14964057
R010t                ->          0.00        1.00		0.00100000
R011t                ->          0.00        1.00		10.00000000
R012t                ->          0.00        1.00		0.00100000
R013t                ->          0.00        1.00		0.30260890
R014t                ->          0.00        1.00		0.02327761
R00801[c]            ->          0.00        1.00		0.34845563
R08639[c]            <-          1.00        0.00		-2.54215141
R012[c]              ->          0.00        1.00		0.11638804
R013[c]              ->          0.00        1.00		0.11638804
R04779[c]            ->          0.00        1.00		2.52275341
R01070[c]            ->          0.00        1.00		2.52275341
R01015[c]            <-          1.00        0.00		-2.52375341
R01061[c]            ->          0.00        1.00		5.03098841
R00658[c]            ->          0.00        1.00		2.72516074
R00200[c]            <-          1.00        0.00		-2.65532791
R00014[c]            ->          0.00        1.00		0.12786296
R00755[c]            ->          0.00        1.00		0.12786296
R00754[c]            ->          0.00        1.00		0.00100000
R00710[c]            ->          0.00        1.00		0.00947492
R09532[c]            ->          0.00        1.00		5.03098841
R00760[c]            ->          0.00        1.00		0.23106759
R00771[c]            <-          1.00        0.00		-0.23106759
R02740[c]            ->          0.00        1.00		2.54215141
R01662[c]            ->          0.00        1.00		5.03098841
R00959[c]            ->          0.00        1.00		2.54215141
R00303[c]            <-          1.00        0.00		-2.31108383
R01519[c]            <-          1.00        0.00		-2.30682767
R00004[c]            ->          0.00        1.00		0.10158536
R00122[c]            ->          0.00        1.00		0.10258536
R01624[c]            ->          0.00        1.00		0.00698328
R00233[c]            <-          1.00        0.00		-0.03840805
R01626[c]            ->          0.00        1.00		0.03840805
R04355[c]            ->          0.00        1.00		0.00698328
R04533[c]            <-          1.00        0.00		-0.00698328
R04428[c]            ->          0.00        1.00		0.00698328
R04430[c]            <-          1.00        0.00		-0.00698328
R04952[c]            ->          0.00        1.00		0.00698328
R04953[c]            <-          1.00        0.00		-0.00698328
R04954[c]            ->          0.00        1.00		0.00698328
R04956[c]            <-          1.00        0.00		-0.00698328
R04957[c]            ->          0.00        1.00		0.00698328
R04536[c]            <-          1.00        0.00		-0.00698328
R04537[c]            ->          0.00        1.00		0.00698328
R04959[c]            <-          1.00        0.00		-0.00698328
R04960[c]            ->          0.00        1.00		0.00581940
R04534[c]            <-          1.00        0.00		-0.00581940
R04535[c]            ->          0.00        1.00		0.00581940
R04962[c]            <-          1.00        0.00		-0.00581940
R08158[c]            ->          0.00        1.00		0.00116388
R04964[c]            <-          1.00        0.00		-0.00465552
R04965[c]            ->          0.00        1.00		0.00465552
R04725[c]            <-          1.00        0.00		-0.00465552
R04014[c]            ->          0.00        1.00		0.00116388
R04726[c]            ->          0.00        1.00		0.00349164
R04566[c]            <-          1.00        0.00		-0.00349164
R04568[c]            ->          0.00        1.00		0.00349164
R08159[c]            ->          0.00        1.00		0.00116388
R04968[c]            ->          0.00        1.00		0.00232776
R04543[c]            <-          1.00        0.00		-0.00232776
R04544[c]            ->          0.00        1.00		0.00232776
R01706[c]            ->          0.00        1.00		0.00116388
R07762[c]            ->          0.00        1.00		0.00116388
R07763[c]            ->          0.00        1.00		0.00116388
R07765[c]            ->          0.00        1.00		0.00116388
R01538[c]            <-          1.00        0.00		-2.30682767
R08570[c]            <-          1.00        0.00		-2.30682767
R08571[c]            <-          1.00        0.00		-2.30582767
R08572[c]            <-          1.00        0.00		-2.30582767
R00235[c]            ->          0.00        1.00		0.07830775
R00305[c]            <-          1.00        0.00		-2.30682767
R08157[c]            ->          0.00        1.00		0.00116388
R04963[c]            ->          0.00        1.00		0.00465552
R04967[c]            <-          1.00        0.00		-0.00349164
R07764[c]            ->          0.00        1.00		0.00116388
R04970[c]            <-          1.00        0.00		-0.00232776
R08163[c]            ->          0.00        1.00		0.00116388
biomass              ->          0.00        1.00		0.11638804
biomass_si           ->          0.00        1.00		0.11638804
ATPM                 ->          0.00        1.00		2.00000000
R00866[c]            ->          0.00        1.00		0.00100000
R01641[c]            <-          1.00        0.00		-0.00775920
R01621[c]            XX          0.00        0.00		0.00000000
R01049[c]            ->          0.00        1.00		0.01263880
R01057[c]            ->          0.00        1.00		0.00100000
R06836[c]            <-          1.00        0.00		-0.00100000
R01826[c]            ->          0.00        1.00		0.03491641
R03083[c]            ->          0.00        1.00		0.03491641
R10050[c]            XX          0.00        0.00		0.00000000
R02412[c]            ->          0.00        1.00		0.03491641
R03460[c]            ->          0.00        1.00		0.03491641
R01715[c]            ->          0.00        1.00		0.02327761
R01073[c]            <-          1.00        0.00		-0.01163880
R03509[c]            ->          0.00        1.00		0.01163880
R00674[c]            ->          0.00        1.00		0.01163880
R00691[c]            ->          0.00        1.00		0.01163880
R00734[c]            <-          1.00        0.00		-0.01163880
R01728[c]            ->          0.00        1.00		0.01163880
R00009[c]            XX          0.00        0.00		0.00000000
R02649[c]            XX          0.00        0.00		0.00000000
R10931[c]            ->          0.00        1.00		0.02327761
R02283[c]            XX          0.00        0.00		0.00000000
R10932[c]            ->          0.00        1.00		0.02327761
R10933[c]            ->          0.00        1.00		0.02327761
R00669[c]            XX          0.00        0.00		0.00000000
R01086[c]            XX          0.00        0.00		0.00000000
R00774[c]            <-          1.00        0.00		-0.00581940
R00005[c]            <-          1.00        0.00		-0.00581940
R00271[c]            <-          1.00        0.00		-0.04655522
R09779[c]            <-          1.00        0.00		-0.04655522
R00480[c]            <-          1.00        0.00		-0.02327761
R10147[c]            ->          0.00        1.00		0.05819402
R04198[c]            <-          1.00        0.00		-0.05819402
R04364[c]            XX          0.00        0.00		0.00000000
R00451[c]            ->          0.00        1.00		0.05819402
R03898[c]            <-          1.00        0.00		-0.00100000
R00226[c]            <-          1.00        0.00		-0.02327761
R02199[c]            <-          1.00        0.00		-0.01163880
R01213[c]            <-          1.00        0.00		-0.01163880
R04426[c]            ->          0.00        1.00		0.01163880
R01652[c]            <-          1.00        0.00		-0.01163880
R00945[c]            <-          1.00        0.00		-0.07033282
R04125[c]            <-          1.00        0.00		-0.05869402
R00751[c]            <-          1.00        0.00		-0.11738804
R04173[c]            XX          0.00        0.00		0.00000000
R01388[c]            XX          0.00        0.00		0.00000000
R00588[c]            XX          0.00        0.00		0.00000000
R02291[c]            ->          0.00        1.00		0.02327761
R01773[c]            ->          0.00        1.00		0.08147163
R01466[c]            <-          1.00        0.00		-0.09311043
R00258[c]            <-          1.00        0.00		-0.01163880
R02021[c]            XX          0.00        0.00		0.00000000
R00858[c]            <-          1.00        0.00		-0.02327761
R00586[c]            XX          0.00        0.00		0.00000000
R09497[c]            ->          0.00        1.00		5.30551861
R00792[c]            XX          0.00        0.00		0.00000000
R00791[c]            ->          0.00        1.00		5.00290970
R00294[c]            <-          1.00        0.00		-8.54345060
R05186[c]            XX          0.00        0.00		0.00000000
R00114[c]            ->          0.00        1.00		0.16876266
R00021[c]            <-          1.00        0.00		-3.83835706
R04640[c]            XX          0.00        0.00		0.00000000
R04558[c]            XX          0.00        0.00		0.00000000
R03012[c]            XX          0.00        0.00		0.00000000
R00941[c]            XX          0.00        0.00		0.00000000
R01127[c]            XX          0.00        0.00		0.00000000
R01130[c]            XX          0.00        0.00		0.00000000
R03314[c]            <-          1.00        0.00		-3.56484517
R01248[c]            ->          0.00        1.00		3.56484517
R00671[c]            ->          0.00        1.00		3.57648397
R00367[c]            XX          0.00        0.00		0.00000000
R00946[c]            ->          0.00        1.00		0.01163880
R00385[c]            XX          0.00        0.00		0.00000000
R01217[c]            ->          0.00        1.00		0.01163880
R01776[c]            ->          0.00        1.00		0.06883282
R03217[c]            ->          0.00        1.00		0.06883282
R03232[c]            XX          0.00        0.00		0.00000000
R02568[c]            ->          0.00        1.00		0.00100000
R01830[c]            ->          0.00        1.00		0.02715721
R01529[c]            <-          1.00        0.00		-0.01939801
R01714[c]            ->          0.00        1.00		0.03491641
R01731[c]            XX          0.00        0.00		0.00000000
R03508[c]            ->          0.00        1.00		0.01163880
R00150[c]            ->          0.00        1.00		0.00581940
R10930[c]            ->          0.00        1.00		0.02327761
R01954[c]            XX          0.00        0.00		0.00000000
R03098[c]            XX          0.00        0.00		0.00000000
R09775[c]            <-          1.00        0.00		-0.04655522
R09776[c]            <-          1.00        0.00		-0.04655522
R00715[c]            XX          0.00        0.00		0.00000000
R04365[c]            ->          0.00        1.00		0.05719402
R03896[c]            <-          1.00        0.00		-0.00100000
R00994[c]            ->          0.00        1.00		0.00100000
R00996[c]            ->          0.00        1.00		0.01263880
R08648[c]            ->          0.00        1.00		0.01163880
R04441[c]            ->          0.00        1.00		0.02327761
R01214[c]            <-          1.00        0.00		-0.01163880
R04001[c]            <-          1.00        0.00		-0.01163880
R01071[c]            XX          0.00        0.00		0.00000000
R01135[c]            XX          0.00        0.00		0.00000000
R00667[c]            <-          1.00        0.00		-3.56484517
R01565[c]            XX          0.00        0.00		0.00000000
R04405[c]            XX          0.00        0.00		0.00000000
R02026[c]            XX          0.00        0.00		0.00000000
R00530[c]            XX          0.00        0.00		0.00000000
R05712[c]            <-          1.00        0.00		-0.30260890
R07613[c]            <-          1.00        0.00		-0.00100000
R00259[c]            XX          0.00        0.00		0.00000000
R02492[c]            ->          0.00        1.00		8.54345060
R03260[c]            <-          1.00        0.00		-0.06883282
R11487[c]            ->          0.00        1.00		7.61234628
R00359[c]            XX          0.00        0.00		0.00000000
R00256[c]            <-          1.00        0.00		-3.68123321
R01514[c]            XX          0.00        0.00		0.00000000
R01513[c]            XX          0.00        0.00		0.00000000
R00891[c]            ->          0.00        1.00		0.01163880
R00589[c]            <-          1.00        0.00		-0.10524924
R01056[c]            <-          1.00        0.00		-0.01939801
R01827[c]            ->          0.00        1.00		0.00775920
R08569[c]            XX          0.00        0.00		0.00000000
R00985[c]            ->          0.00        1.00		0.01163880
R10929[c]            ->          0.00        1.00		0.02327761
R07245[c]            XX          0.00        0.00		0.00000000
R00552[c]            <-          1.00        0.00		-0.00581940
R01934[c]            <-          1.00        0.00		-0.04655522
R02734[c]            ->          0.00        1.00		0.05719402
R05069[c]            ->          0.00        1.00		0.01163880
R05070[c]            ->          0.00        1.00		0.01163880
R01771[c]            <-          1.00        0.00		-0.09311043
R00483[c]            ->          0.00        1.00		0.01163880
R08553[c]            XX          0.00        0.00		0.00000000
R00528[c]            <-          1.00        0.00		-7.63562389
R05185[c]            XX          0.00        0.00		0.00000000
R04037[c]            XX          0.00        0.00		0.00000000
R03457[c]            XX          0.00        0.00		0.00000000
R01163[c]            XX          0.00        0.00		0.00000000
R01083[c]            XX          0.00        0.00		0.00000000
R01230[c]            XX          0.00        0.00		0.00000000
R02821[c]            XX          0.00        0.00		0.00000000
R10049[c]            XX          0.00        0.00		0.00000000
R07399[c]            <-          1.00        0.00		-0.00100000
R03425[c]            <-          1.00        0.00		-0.05869402
R03815[c]            <-          1.00        0.00		-0.05869402
R01777[c]            <-          1.00        0.00		-0.05719402
R12084[c]            XX          0.00        0.00		0.00000000
R00392[c]            XX          0.00        0.00		0.00000000
R00694[c]            XX          0.00        0.00		0.00000000
R07276[c]            <-          1.00        0.00		-0.01163880
R00357[c]            XX          0.00        0.00		0.00000000


METABOLITES NEWLY PRODUCABLE THROUGH OPTFILL
--------------------------------------------
C00620[c]
C01151[c]
C00493[c]
C03506[c]
C00463[c]
C00118[c]
C00169[c]
C00077[c]
C00009[c]
C00327[c]
C01251[c]
C00001[c]
C00033[c]
C00666[c]
C04421[c]
C00026[c]
C04462[c]
C00025[c]
C04272[c]
C00006[c]
C00005[c]
C00080[c]
C00123[c]
C00233[c]
C00002[c]
C00059[c]
C00013[c]
C00283[c]
C00094[c]
C01118[c]
C00155[c]
C00042[c]
C00101[c]
C00008[c]
C00073[c]
C00944[c]
C00049[c]
C19889[c]
C06010[c]
C06007[c]
C14463[c]
C02504[c]
C02631[c]
C00740[c]
C00022[c]
C00014[c]
C05662[c]
C19887[c]
C00680[c]
C00956[c]
C00322[c]
C00062[c]
C00086[c]
C00064[c]
C00065[c]
C00183[c]
C00141[c]
C00041[c]
C00254[c]
C00011[c]
C00139[c]
C00138[c]
C00004[c]
C15602[c]
C00003[c]
C15603[c]
C00097[c]
C00089[e]
C00001[e]
C00080[e]
C00009[e]
C00011[e]
C00469[e]
C00244[e]
C00059[e]
C00089[c]
C00469[c]
C00244[c]
C00095[c]
C00031[c]
C00103[c]
C00092[c]
C00267[c]
C00221[c]
C05345[c]
C05378[c]
C00111[c]
C00236[c]
C00631[c]
C00074[c]
C00068[c]
C05125[c]
C00084[c]
C01159[c]
C00085[c]
C00668[c]
C00198[c]
C00257[c]
C00020[c]
C00024[c]
C00229[c]
C00010[c]
C03939[c]
C00083[c]
C01209[c]
C05744[c]
C04618[c]
C04246[c]
C05745[c]
C05746[c]
C05747[c]
C05748[c]
C05749[c]
C05750[c]
C04620[c]
C05751[c]
C05752[c]
C05753[c]
C04619[c]
C05754[c]
C05755[c]
C01571[c]
C05757[c]
C05756[c]
C05758[c]
C05223[c]
C02679[c]
C05759[c]
C04688[c]
C05760[c]
C05761[c]
C06424[c]
C05762[c]
C04633[c]
C05763[c]
C05764[c]
C00249[c]
C16219[c]
C16220[c]
C16221[c]
C04088[c]
C00204[c]
C00577[c]
C00258[c]
C06423[c]
C01530[c]
C00152[c]
C00037[c]
C00407[c]
C00047[c]
C00079[c]
C00148[c]
C00188[c]
C00078[c]
C00082[c]
biomass_wt
C01094[c]
C05382[c]
C00117[c]
C00231[c]
C00119[c]
C00279[c]
C04691[c]
C03175[c]
C01269[c]
C00251[c]
C04302[c]
C00108[c]
C01302[c]
C00826[c]
C01179[c]
C20949[c]
C20950[c]
C20951[c]
C19885[c]
C00288[c]
C01010[c]
C03082[c]
C00441[c]
C20258[c]
C03972[c]
C02226[c]
C06032[c]
C00671[c]
C04411[c]
C04236[c]
C00143[c]
C01242[c]
C02972[c]
C00263[c]
C01102[c]
C00088[c]
C00533[c]
C00126[c]
C00887[c]
C00125[c]
C01165[c]
C03912[c]
C00440[c]
C01077[c]
C02291[c]
C00199[c]
C20948[c]
C19886[c]
C00091[c]
C02612[c]
C00109[c]
C06006[c]
C02051[c]


METABOLITES THAT CAN NOW BE PRODUCED
Metabolite  Origin   x(i)
------------------------------------
C00620[c]            M         1.00
C01151[c]            M         1.00
C00493[c]            M         1.00
C03506[c]            M         1.00
C00463[c]            M         1.00
C00118[c]            M         1.00
C00169[c]            M         1.00
C00077[c]            M         1.00
C00009[c]            M         1.00
C00327[c]            M         1.00
C01251[c]            M         1.00
C00001[c]            M         1.00
C00033[c]            M         1.00
C00666[c]            M         1.00
C04421[c]            M         1.00
C00026[c]            M         1.00
C04462[c]            M         1.00
C00025[c]            M         1.00
C04272[c]            M         1.00
C00006[c]            M         1.00
C00005[c]            M         1.00
C00080[c]            M         1.00
C00123[c]            M         1.00
C00233[c]            M         1.00
C00002[c]            M         1.00
C00059[c]            M         1.00
C00013[c]            M         1.00
C00224[c]            M         0.00
C00283[c]            M         1.00
C00094[c]            M         1.00
C01118[c]            M         1.00
C00155[c]            M         1.00
C00042[c]            M         1.00
C00234[c]            M         0.00
C04677[c]            M         0.00
C00101[c]            M         1.00
C04734[c]            M         0.00
C00035[c]            M         0.00
C00008[c]            M         1.00
C00044[c]            M         0.00
C00019[c]            M         0.00
C00021[c]            M         0.00
C00073[c]            M         1.00
C00944[c]            M         1.00
C00049[c]            M         1.00
C00036[c]            M         0.00
C01250[c]            M         0.00
C04133[c]            M         0.00
C00449[c]            M         0.00
C19889[c]            M         1.00
C06010[c]            M         1.00
C06007[c]            M         1.00
C14463[c]            M         1.00
C02504[c]            M         1.00
C02631[c]            M         1.00
C00053[c]            M         0.00
C02739[c]            M         0.00
C02741[c]            M         0.00
C01267[c]            M         0.00
C00860[c]            M         0.00
C00402[c]            M         0.00
C00740[c]            M         1.00
C00022[c]            M         1.00
C00014[c]            M         1.00
C05662[c]            M         1.00
C19887[c]            M         1.00
C00680[c]            M         1.00
C00144[c]            M         0.00
C00956[c]            M         1.00
C00322[c]            M         1.00
C00062[c]            M         1.00
C00086[c]            M         1.00
C00064[c]            M         1.00
C01005[c]            M         0.00
C00065[c]            M         1.00
C00183[c]            M         1.00
C00141[c]            M         1.00
C00041[c]            M         1.00
C00254[c]            M         1.00
C00166[c]            M         0.00
C00011[c]            M         1.00
C00139[c]            M         1.00
C00138[c]            M         1.00
C00004[c]            M         1.00
C15602[c]            M         1.00
C00003[c]            M         1.00
C15603[c]            M         1.00
C00979[c]            M         0.00
C00097[c]            M         1.00
C00089[e]            M         1.00
C00001[e]            M         1.00
C00080[e]            M         1.00
C00009[e]            M         1.00
C00011[e]            M         1.00
C00469[e]            M         1.00
C00244[e]            M         1.00
C00059[e]            M         1.00
C00089[c]            M         1.00
C00469[c]            M         1.00
C00244[c]            M         1.00
C00095[c]            M         1.00
C00031[c]            M         1.00
C00103[c]            M         1.00
C00092[c]            M         1.00
C00267[c]            M         1.00
C00221[c]            M         1.00
C05345[c]            M         1.00
C05378[c]            M         1.00
C00111[c]            M         1.00
C00236[c]            M         1.00
C00631[c]            M         1.00
C00074[c]            M         1.00
C00068[c]            M         1.00
C05125[c]            M         1.00
C00084[c]            M         1.00
C01159[c]            M         1.00
C00085[c]            M         1.00
C00668[c]            M         1.00
C00198[c]            M         1.00
C00257[c]            M         1.00
C00020[c]            M         1.00
C00024[c]            M         1.00
C00229[c]            M         1.00
C00010[c]            M         1.00
C03939[c]            M         1.00
C00083[c]            M         1.00
C01209[c]            M         1.00
C05744[c]            M         1.00
C04618[c]            M         1.00
C04246[c]            M         1.00
C05745[c]            M         1.00
C05746[c]            M         1.00
C05747[c]            M         1.00
C05748[c]            M         1.00
C05749[c]            M         1.00
C05750[c]            M         1.00
C04620[c]            M         1.00
C05751[c]            M         1.00
C05752[c]            M         1.00
C05753[c]            M         1.00
C04619[c]            M         1.00
C05754[c]            M         1.00
C05755[c]            M         1.00
C01571[c]            M         1.00
C05757[c]            M         1.00
C05756[c]            M         1.00
C05758[c]            M         1.00
C05223[c]            M         1.00
C02679[c]            M         1.00
C05759[c]            M         1.00
C04688[c]            M         1.00
C05760[c]            M         1.00
C05761[c]            M         1.00
C06424[c]            M         1.00
C05762[c]            M         1.00
C04633[c]            M         1.00
C05763[c]            M         1.00
C05764[c]            M         1.00
C00249[c]            M         1.00
C16219[c]            M         1.00
C16220[c]            M         1.00
C16221[c]            M         1.00
C04088[c]            M         1.00
C00204[c]            M         1.00
C00577[c]            M         1.00
C00258[c]            M         1.00
C06423[c]            M         1.00
C01530[c]            M         1.00
C00152[c]            M         1.00
C00037[c]            M         1.00
C00407[c]            M         1.00
C00047[c]            M         1.00
C00079[c]            M         1.00
C00148[c]            M         1.00
C00188[c]            M         1.00
C00078[c]            M         1.00
C00082[c]            M         1.00
biomass_wt           M         1.00
C01094[c]            M         1.00
C05382[c]            M         1.00
C00117[c]            M         1.00
C00231[c]            M         1.00
C00227[c]            M         0.00
C00119[c]            M         1.00
C00279[c]            M         1.00
C04691[c]            M         1.00
C00546[c]            M         0.00
C16848[c]            M         0.00
C03175[c]            M         1.00
C01269[c]            M         1.00
C00251[c]            M         1.00
C04302[c]            M         1.00
C00108[c]            M         1.00
C01302[c]            M         1.00
C00826[c]            M         1.00
C01179[c]            M         1.00
C00027[c]            M         0.00
C00007[c]            M         0.00
C00624[c]            M         0.00
C20949[c]            M         1.00
C20950[c]            M         1.00
C00437[c]            M         0.00
C20951[c]            M         1.00
C19885[c]            M         1.00
C03406[c]            M         0.00
C00122[c]            M         0.00
C00288[c]            M         1.00
C01010[c]            M         1.00
C03082[c]            M         1.00
C00441[c]            M         1.00
C20258[c]            M         1.00
C03972[c]            M         1.00
C05539[c]            M         0.00
C02226[c]            M         1.00
C06032[c]            M         1.00
C00671[c]            M         1.00
C04411[c]            M         1.00
C04236[c]            M         1.00
C00143[c]            M         1.00
C01242[c]            M         1.00
C02972[c]            M         1.00
C03232[c]            M         0.00
C00168[c]            M         0.00
C00048[c]            M         0.00
C00263[c]            M         1.00
C01102[c]            M         1.00
C00342[c]            M         0.00
C00343[c]            M         0.00
C00054[c]            M         0.00
C00088[c]            M         1.00
C06259[c]            M         0.00
C06260[c]            M         0.00
C00533[c]            M         1.00
C00126[c]            M         1.00
C00887[c]            M         1.00
C00125[c]            M         1.00
C00697[c]            M         0.00
C02745[c]            M         0.00
C02869[c]            M         0.00
C00282[c]            M         0.00
C04896[c]            M         0.00
C04916[c]            M         0.00
C04666[c]            M         0.00
C01929[c]            M         0.00
C00130[c]            M         0.00
C00655[c]            M         0.00
C01165[c]            M         1.00
C03912[c]            M         1.00
C00213[c]            M         0.00
C00440[c]            M         1.00
C00040[c]            M         0.00
C00605[c]            M         0.00
C01077[c]            M         1.00
C02291[c]            M         1.00
C04261[c]            M         0.00
C00615[c]            M         0.00
C00199[c]            M         1.00
C20948[c]            M         1.00
C05560[c]            M         0.00
C19886[c]            M         1.00
C00091[c]            M         1.00
C02612[c]            M         1.00
C00109[c]            M         1.00
C06006[c]            M         1.00
C03794[c]            M         0.00
C01026[c]            M         0.00
C04253[c]            M         0.00
C04570[c]            M         0.00
C04489[c]            M         0.00
C04144[c]            M         0.00
C00320[c]            M         0.00
C00197[c]            M         0.00
C16850[c]            M         0.00
C15532[c]            M         0.00
C00016[c]            M         0.00
C01352[c]            M         0.00
C00135[c]            M         0.00
C00719[c]            M         0.00
C00354[c]            M         0.00
C02051[c]            M         1.00
C00620[c]            DB        1.00
C01151[c]            DB        1.00
C00493[c]            DB        1.00
C00113[c]            DB        0.00
C02637[c]            DB        0.00
C01359[c]            DB        0.00
C03506[c]            DB        1.00
C00463[c]            DB        1.00
C00118[c]            DB        1.00
C00169[c]            DB        1.00
C00077[c]            DB        1.00
C00009[c]            DB        1.00
C00327[c]            DB        1.00
C01251[c]            DB        1.00
C04002[c]            DB        0.00
C00001[c]            DB        1.00
C04390[c]            DB        0.00
C00033[c]            DB        1.00
C00666[c]            DB        1.00
C04421[c]            DB        1.00
C00026[c]            DB        1.00
C04462[c]            DB        1.00
C00025[c]            DB        1.00
C04272[c]            DB        1.00
C00006[c]            DB        1.00
C04181[c]            DB        0.00
C00005[c]            DB        1.00
C00080[c]            DB        1.00
C00123[c]            DB        1.00
C00233[c]            DB        1.00
C00002[c]            DB        1.00
C00059[c]            DB        1.00
C00013[c]            DB        1.00
C00224[c]            DB        0.00
C00283[c]            DB        1.00
C02582[c]            DB        0.00
C00028[c]            DB        0.00
C00094[c]            DB        1.00
C02315[c]            DB        0.00
C00030[c]            DB        0.00
C01118[c]            DB        1.00
C00155[c]            DB        1.00
C00042[c]            DB        1.00
C00234[c]            DB        0.00
C04677[c]            DB        0.00
C00101[c]            DB        1.00
C04734[c]            DB        0.00
C00035[c]            DB        0.00
C00008[c]            DB        1.00
C00044[c]            DB        0.00
C00019[c]            DB        0.00
C00021[c]            DB        0.00
C00073[c]            DB        1.00
C00944[c]            DB        1.00
C00049[c]            DB        1.00
C00036[c]            DB        0.00
C01250[c]            DB        0.00
C04133[c]            DB        0.00
C05535[c]            DB        0.00
C04076[c]            DB        0.00
C11482[c]            DB        0.00
C00449[c]            DB        0.00
C19888[c]            DB        0.00
C19889[c]            DB        1.00
C06010[c]            DB        1.00
C06007[c]            DB        1.00
C14463[c]            DB        1.00
C02504[c]            DB        1.00
C02631[c]            DB        1.00
C00053[c]            DB        0.00
C02739[c]            DB        0.00
C02741[c]            DB        0.00
C01100[c]            DB        0.00
C01267[c]            DB        0.00
C00860[c]            DB        0.00
C00402[c]            DB        0.00
C00740[c]            DB        1.00
C00022[c]            DB        1.00
C00014[c]            DB        1.00
C05662[c]            DB        1.00
C19887[c]            DB        1.00
C00680[c]            DB        1.00
C00144[c]            DB        0.00
C00956[c]            DB        1.00
C00322[c]            DB        1.00
C00062[c]            DB        1.00
C00086[c]            DB        1.00
C00064[c]            DB        1.00
C01005[c]            DB        0.00
C00065[c]            DB        1.00
C00183[c]            DB        1.00
C00141[c]            DB        1.00
C00041[c]            DB        1.00
C00254[c]            DB        1.00
C00166[c]            DB        0.00
C00011[c]            DB        1.00
C00139[c]            DB        1.00
C00138[c]            DB        1.00
C00004[c]            DB        1.00
C15602[c]            DB        1.00
C00003[c]            DB        1.00
C15603[c]            DB        1.00
C00979[c]            DB        0.00
C00097[c]            DB        1.00


FLUX RATES OF THE CURRENT SOLUTION (FBA, max growth)
Reaction    Origin   rate               UB          UB          LB          LB
--------------------------------------------------------------------------------
R001ex                M    	-10.00000000	        0.00        0.00      -10.00      -10.00
R002ex                M    	40.80859370	     1000.00     1000.00      -10.00      -10.00
R003ex                M    	-10.00000000	     1000.00     1000.00      -10.00      -10.00
R004ex                M    	0.00000000	     1000.00     1000.00      -10.00      -10.00
R005ex                M    	0.00000000	     1000.00     1000.00        0.00        0.00
R006ex                M    	0.00000000	     1000.00     1000.00        0.00        0.00
R007ex                M    	-9.01107392	        0.00        0.00      -10.00      -10.00
R008ex                M    	-0.69315953	        0.00        0.00      -10.00      -10.00
R007t                 M    	10.00000000	     1000.00     1000.00    -1000.00    -1000.00
R008t                 M    	-40.80859370	     1000.00     1000.00    -1000.00    -1000.00
R009t                 M    	0.00000000	     1000.00     1000.00    -1000.00    -1000.00
R010t                 M    	0.00000000	     1000.00     1000.00    -1000.00    -1000.00
R011t                 M    	10.00000000	     1000.00     1000.00    -1000.00    -1000.00
R012t                 M    	0.00000000	     1000.00     1000.00    -1000.00    -1000.00
R013t                 M    	9.01107392	     1000.00     1000.00    -1000.00    -1000.00
R014t                 M    	0.69315953	     1000.00     1000.00    -1000.00    -1000.00
R00801[c]             M    	10.00000000	     1000.00     1000.00    -1000.00    -1000.00
R08639[c]             M    	-92.65232412	     1000.00     1000.00    -1000.00    -1000.00
R012[c]               M    	3.46579766	     1000.00     1000.00    -1000.00    -1000.00
R013[c]               M    	3.46579766	     1000.00     1000.00    -1000.00    -1000.00
R04779[c]             M    	92.07469117	     1000.00     1000.00    -1000.00    -1000.00
R01070[c]             M    	92.07469117	     1000.00     1000.00    -1000.00    -1000.00
R01015[c]             M    	-12.56608028	     1000.00     1000.00    -1000.00    -1000.00
R01061[c]             M    	104.17866510	     1000.00     1000.00    -1000.00    -1000.00
R00658[c]             M    	17.81098741	     1000.00     1000.00    -1000.00    -1000.00
R00200[c]             M    	-15.73150881	     1000.00     1000.00    -1000.00    -1000.00
R00014[c]             M    	3.77771945	     1000.00     1000.00    -1000.00    -1000.00
R00755[c]             M    	3.77771945	     1000.00     1000.00    -1000.00    -1000.00
R00754[c]             M    	0.00000000	     1000.00     1000.00    -1000.00    -1000.00
R00710[c]             M    	-2.66866420	     1000.00     1000.00    -1000.00    -1000.00
R09532[c]             M    	104.17866510	     1000.00     1000.00    -1000.00    -1000.00
R00760[c]             M    	86.04281323	     1000.00     1000.00        0.00        0.00
R00771[c]             M    	-86.04281323	        0.00        0.00    -1000.00    -1000.00
R02740[c]             M    	92.65232412	     1000.00     1000.00        0.00        0.00
R01662[c]             M    	104.17866510	     1000.00     1000.00        0.00        0.00
R00959[c]             M    	92.65232412	     1000.00     1000.00        0.00        0.00
R00303[c]             M    	-6.60951089	        0.00        0.00    -1000.00    -1000.00
R01519[c]             M    	-6.85906680	     1000.00     1000.00    -1000.00    -1000.00
R00004[c]             M    	-1.62892490	     1000.00     1000.00    -1000.00    -1000.00
R00122[c]             M    	-1.62892490	     1000.00     1000.00    -1000.00    -1000.00
R01624[c]             M    	0.20794786	     1000.00     1000.00    -1000.00    -1000.00
R00233[c]             M    	-1.14371323	     1000.00     1000.00    -1000.00    -1000.00
R01626[c]             M    	1.14371323	     1000.00     1000.00    -1000.00    -1000.00
R04355[c]             M    	0.20794786	     1000.00     1000.00    -1000.00    -1000.00
R04533[c]             M    	-0.20794786	     1000.00     1000.00    -1000.00    -1000.00
R04428[c]             M    	0.20794786	     1000.00     1000.00    -1000.00    -1000.00
R04430[c]             M    	-0.20794786	     1000.00     1000.00    -1000.00    -1000.00
R04952[c]             M    	0.20794786	     1000.00     1000.00    -1000.00    -1000.00
R04953[c]             M    	-0.20794786	     1000.00     1000.00    -1000.00    -1000.00
R04954[c]             M    	0.20794786	     1000.00     1000.00    -1000.00    -1000.00
R04956[c]             M    	-0.20794786	     1000.00     1000.00    -1000.00    -1000.00
R04957[c]             M    	0.20794786	     1000.00     1000.00    -1000.00    -1000.00
R04536[c]             M    	-0.20794786	     1000.00     1000.00    -1000.00    -1000.00
R04537[c]             M    	0.20794786	     1000.00     1000.00    -1000.00    -1000.00
R04959[c]             M    	-0.20794786	     1000.00     1000.00    -1000.00    -1000.00
R04960[c]             M    	0.17328988	     1000.00     1000.00    -1000.00    -1000.00
R04534[c]             M    	-0.17328988	     1000.00     1000.00    -1000.00    -1000.00
R04535[c]             M    	0.17328988	     1000.00     1000.00    -1000.00    -1000.00
R04962[c]             M    	-0.17328988	     1000.00     1000.00    -1000.00    -1000.00
R08158[c]             M    	0.03465798	     1000.00     1000.00    -1000.00    -1000.00
R04964[c]             M    	-0.13863191	     1000.00     1000.00    -1000.00    -1000.00
R04965[c]             M    	0.13863191	     1000.00     1000.00    -1000.00    -1000.00
R04725[c]             M    	-0.13863191	     1000.00     1000.00    -1000.00    -1000.00
R04014[c]             M    	0.03465798	     1000.00     1000.00    -1000.00    -1000.00
R04726[c]             M    	0.10397393	     1000.00     1000.00    -1000.00    -1000.00
R04566[c]             M    	-0.10397393	     1000.00     1000.00    -1000.00    -1000.00
R04568[c]             M    	0.10397393	     1000.00     1000.00    -1000.00    -1000.00
R08159[c]             M    	0.03465798	     1000.00     1000.00    -1000.00    -1000.00
R04968[c]             M    	0.06931595	     1000.00     1000.00    -1000.00    -1000.00
R04543[c]             M    	-0.06931595	     1000.00     1000.00    -1000.00    -1000.00
R04544[c]             M    	0.06931595	     1000.00     1000.00    -1000.00    -1000.00
R01706[c]             M    	0.03465798	     1000.00     1000.00    -1000.00    -1000.00
R07762[c]             M    	0.03465798	     1000.00     1000.00    -1000.00    -1000.00
R07763[c]             M    	0.03465798	     1000.00     1000.00    -1000.00    -1000.00
R07765[c]             M    	0.03465798	     1000.00     1000.00    -1000.00    -1000.00
R01538[c]             M    	-6.85906680	     1000.00     1000.00    -1000.00    -1000.00
R08570[c]             M    	-6.85906680	     1000.00     1000.00    -1000.00    -1000.00
R08571[c]             M    	-86.36767769	     1000.00     1000.00    -1000.00    -1000.00
R08572[c]             M    	-86.36767769	     1000.00     1000.00    -1000.00    -1000.00
R00235[c]             M    	-2.32208443	     1000.00     1000.00    -1000.00    -1000.00
R00305[c]             M    	-6.85906680	     1000.00     1000.00    -1000.00    -1000.00
R08157[c]             M    	0.03465798	     1000.00     1000.00    -1000.00    -1000.00
R04963[c]             M    	0.13863191	     1000.00     1000.00    -1000.00    -1000.00
R04967[c]             M    	-0.10397393	     1000.00     1000.00    -1000.00    -1000.00
R07764[c]             M    	0.03465798	     1000.00     1000.00    -1000.00    -1000.00
R04970[c]             M    	-0.06931595	     1000.00     1000.00    -1000.00    -1000.00
R08163[c]             M    	0.03465798	     1000.00     1000.00    -1000.00    -1000.00
biomass               M    	3.46579766	     1000.00     1000.00        0.00        0.00
biomass_si            M    	3.46579766	     1000.00     1000.00        0.00        0.00
ATPM                  M    	2.00000000	        2.00        2.00        2.00        2.00
R00866[c]             M    	-79.50861089	     1000.00     1000.00    -1000.00    -1000.00
R01641[c]             M    	-0.23105318	     1000.00     1000.00    -1000.00    -1000.00
R01621[c]             M    	0.00000000	     1000.00     1000.00    -1000.00    -1000.00
R01049[c]             M    	0.34657977	     1000.00     1000.00    -1000.00    -1000.00
R01057[c]             M    	0.00000000	     1000.00     1000.00    -1000.00    -1000.00
R06836[c]             M    	0.00000000	     1000.00     1000.00    -1000.00    -1000.00
R01826[c]             M    	1.03973930	     1000.00     1000.00    -1000.00    -1000.00
R03083[c]             M    	1.03973930	     1000.00     1000.00    -1000.00    -1000.00
R10050[c]             M    	0.00000000	     1000.00     1000.00    -1000.00    -1000.00
R02412[c]             M    	1.03973930	     1000.00     1000.00    -1000.00    -1000.00
R03460[c]             M    	1.03973930	     1000.00     1000.00    -1000.00    -1000.00
R01715[c]             M    	0.69315953	     1000.00     1000.00    -1000.00    -1000.00
R01073[c]             M    	-0.34657977	     1000.00     1000.00    -1000.00    -1000.00
R03509[c]             M    	0.34657977	     1000.00     1000.00    -1000.00    -1000.00
R00674[c]             M    	0.34657977	     1000.00     1000.00    -1000.00    -1000.00
R00691[c]             M    	0.34657977	     1000.00     1000.00    -1000.00    -1000.00
R00734[c]             M    	-0.34657977	     1000.00     1000.00    -1000.00    -1000.00
R01728[c]             M    	0.34657977	     1000.00     1000.00    -1000.00    -1000.00
R00009[c]             M    	0.00000000	     1000.00     1000.00    -1000.00    -1000.00
R02649[c]             M    	0.00000000	     1000.00     1000.00    -1000.00    -1000.00
R10931[c]             M    	0.69315953	     1000.00     1000.00    -1000.00    -1000.00
R02283[c]             M    	0.00000000	     1000.00     1000.00    -1000.00    -1000.00
R10932[c]             M    	0.69315953	     1000.00     1000.00    -1000.00    -1000.00
R10933[c]             M    	0.69315953	     1000.00     1000.00    -1000.00    -1000.00
R00669[c]             M    	0.00000000	     1000.00     1000.00    -1000.00    -1000.00
R01086[c]             M    	0.00000000	     1000.00     1000.00    -1000.00    -1000.00
R00774[c]             M    	-0.17328988	     1000.00     1000.00    -1000.00    -1000.00
R00005[c]             M    	-0.17328988	     1000.00     1000.00    -1000.00    -1000.00
R00271[c]             M    	-1.38631906	     1000.00     1000.00    -1000.00    -1000.00
R09779[c]             M    	-1.38631906	     1000.00     1000.00    -1000.00    -1000.00
R00480[c]             M    	-0.69315953	     1000.00     1000.00    -1000.00    -1000.00
R10147[c]             M    	1.73289883	     1000.00     1000.00    -1000.00    -1000.00
R04198[c]             M    	-1.73289883	     1000.00     1000.00    -1000.00    -1000.00
R04364[c]             M    	0.00000000	     1000.00     1000.00    -1000.00    -1000.00
R00451[c]             M    	1.73289883	     1000.00     1000.00    -1000.00    -1000.00
R03898[c]             M    	-2.98058599	     1000.00     1000.00    -1000.00    -1000.00
R00226[c]             M    	-0.69315953	     1000.00     1000.00    -1000.00    -1000.00
R02199[c]             M    	-0.34657977	     1000.00     1000.00    -1000.00    -1000.00
R01213[c]             M    	-0.34657977	     1000.00     1000.00    -1000.00    -1000.00
R04426[c]             M    	0.34657977	     1000.00     1000.00    -1000.00    -1000.00
R01652[c]             M    	-0.34657977	     1000.00     1000.00    -1000.00    -1000.00
R00945[c]             M    	-3.56977159	     1000.00     1000.00    -1000.00    -1000.00
R04125[c]             M    	-3.22319182	     1000.00     1000.00    -1000.00    -1000.00
R00751[c]             M    	-6.44638365	     1000.00     1000.00    -1000.00    -1000.00
R04173[c]             M    	0.00000000	     1000.00     1000.00    -1000.00    -1000.00
R01388[c]             M    	0.00000000	     1000.00     1000.00    -1000.00    -1000.00
R00588[c]             M    	0.00000000	     1000.00     1000.00    -1000.00    -1000.00
R02291[c]             M    	0.69315953	     1000.00     1000.00    -1000.00    -1000.00
R01773[c]             M    	2.42605836	     1000.00     1000.00    -1000.00    -1000.00
R01466[c]             M    	-2.77263813	     1000.00     1000.00    -1000.00    -1000.00
R00258[c]             M    	-0.34657977	     1000.00     1000.00    -1000.00    -1000.00
R02021[c]             M    	0.00000000	     1000.00     1000.00    -1000.00    -1000.00
R00858[c]             M    	-0.69315953	     1000.00     1000.00    -1000.00    -1000.00
R00586[c]             M    	0.00000000	     1000.00     1000.00    -1000.00    -1000.00
R09497[c]             M    	14.09771886	     1000.00     1000.00    -1000.00    -1000.00
R00792[c]             M    	0.00000000	     1000.00     1000.00    -1000.00    -1000.00
R00791[c]             M    	5.08664494	     1000.00     1000.00    -1000.00    -1000.00
R00294[c]             M    	-48.68316694	     1000.00     1000.00    -1000.00    -1000.00
R05186[c]             M    	0.00000000	     1000.00     1000.00    -1000.00    -1000.00
R00114[c]             M    	5.02540661	     1000.00     1000.00    -1000.00    -1000.00
R00021[c]             M    	38.44377367	     1000.00     1000.00    -1000.00    -1000.00
R04640[c]             M    	0.00000000	     1000.00     1000.00    -1000.00    -1000.00
R04558[c]             M    	0.00000000	     1000.00     1000.00    -1000.00    -1000.00
R03012[c]             M    	0.00000000	     1000.00     1000.00    -1000.00    -1000.00
R00941[c]             M    	0.00000000	     1000.00     1000.00    -1000.00    -1000.00
R01127[c]             M    	0.00000000	     1000.00     1000.00    -1000.00    -1000.00
R01130[c]             M    	0.00000000	     1000.00     1000.00    -1000.00    -1000.00
R03314[c]             M    	46.58839817	     1000.00     1000.00    -1000.00    -1000.00
R01248[c]             M    	-46.58839817	     1000.00     1000.00    -1000.00    -1000.00
R00671[c]             M    	-46.24181841	     1000.00     1000.00    -1000.00    -1000.00
R00367[c]             M    	0.00000000	     1000.00     1000.00    -1000.00    -1000.00
R00946[c]             M    	0.34657977	     1000.00     1000.00    -1000.00    -1000.00
R00385[c]             M    	0.00000000	     1000.00     1000.00    -1000.00    -1000.00
R01217[c]             M    	0.34657977	     1000.00     1000.00    -1000.00    -1000.00
R01776[c]             M    	0.34657977	     1000.00     1000.00    -1000.00    -1000.00
R03217[c]             M    	0.34657977	     1000.00     1000.00    -1000.00    -1000.00
R03232[c]             M    	0.00000000	     1000.00     1000.00    -1000.00    -1000.00
R02568[c]             M    	-79.50861089	     1000.00     1000.00    -1000.00    -1000.00
R01830[c]             M    	0.80868612	     1000.00     1000.00    -1000.00    -1000.00
R01529[c]             M    	-0.57763294	     1000.00     1000.00    -1000.00    -1000.00
R01714[c]             M    	1.03973930	     1000.00     1000.00    -1000.00    -1000.00
R01731[c]             M    	0.00000000	     1000.00     1000.00    -1000.00    -1000.00
R03508[c]             M    	0.34657977	     1000.00     1000.00    -1000.00    -1000.00
R00150[c]             M    	0.17328988	     1000.00     1000.00    -1000.00    -1000.00
R10930[c]             M    	0.69315953	     1000.00     1000.00    -1000.00    -1000.00
R01954[c]             M    	0.00000000	     1000.00     1000.00    -1000.00    -1000.00
R03098[c]             M    	0.00000000	     1000.00     1000.00    -1000.00    -1000.00
R09775[c]             M    	-1.38631906	     1000.00     1000.00    -1000.00    -1000.00
R09776[c]             M    	-1.38631906	     1000.00     1000.00    -1000.00    -1000.00
R00715[c]             M    	0.00000000	     1000.00     1000.00    -1000.00    -1000.00
R04365[c]             M    	0.00000000	     1000.00     1000.00    -1000.00    -1000.00
R03896[c]             M    	-2.98058599	     1000.00     1000.00    -1000.00    -1000.00
R00994[c]             M    	2.98058599	     1000.00     1000.00    -1000.00    -1000.00
R00996[c]             M    	3.32716575	     1000.00     1000.00    -1000.00    -1000.00
R08648[c]             M    	0.34657977	     1000.00     1000.00    -1000.00    -1000.00
R04441[c]             M    	0.69315953	     1000.00     1000.00    -1000.00    -1000.00
R01214[c]             M    	-0.34657977	     1000.00     1000.00    -1000.00    -1000.00
R04001[c]             M    	-0.34657977	     1000.00     1000.00    -1000.00    -1000.00
R01071[c]             M    	0.00000000	     1000.00     1000.00    -1000.00    -1000.00
R01135[c]             M    	0.00000000	     1000.00     1000.00    -1000.00    -1000.00
R00667[c]             M    	46.58839817	     1000.00     1000.00    -1000.00    -1000.00
R01565[c]             M    	0.00000000	     1000.00     1000.00    -1000.00    -1000.00
R04405[c]             M    	0.00000000	     1000.00     1000.00    -1000.00    -1000.00
R02026[c]             M    	0.00000000	     1000.00     1000.00    -1000.00    -1000.00
R00530[c]             M    	0.00000000	     1000.00     1000.00    -1000.00    -1000.00
R05712[c]             M    	-9.01107392	     1000.00     1000.00    -1000.00    -1000.00
R07613[c]             M    	-1.73289883	     1000.00     1000.00    -1000.00    -1000.00
R00259[c]             M    	0.00000000	     1000.00     1000.00    -1000.00    -1000.00
R02492[c]             M    	48.68316694	     1000.00     1000.00    -1000.00    -1000.00
R03260[c]             M    	-0.34657977	     1000.00     1000.00    -1000.00    -1000.00
R11487[c]             M    	20.95678566	     1000.00     1000.00    -1000.00    -1000.00
R00359[c]             M    	0.00000000	     1000.00     1000.00    -1000.00    -1000.00
R00256[c]             M    	43.12260051	     1000.00     1000.00    -1000.00    -1000.00
R01514[c]             M    	0.00000000	     1000.00     1000.00    -1000.00    -1000.00
R01513[c]             M    	0.00000000	     1000.00     1000.00    -1000.00    -1000.00
R00891[c]             M    	0.34657977	     1000.00     1000.00    -1000.00    -1000.00
R00589[c]             M    	-4.60951089	     1000.00     1000.00    -1000.00    -1000.00
R01056[c]             M    	-0.57763294	     1000.00     1000.00    -1000.00    -1000.00
R01827[c]             M    	0.23105318	     1000.00     1000.00    -1000.00    -1000.00
R08569[c]             M    	0.00000000	     1000.00     1000.00    -1000.00    -1000.00
R00985[c]             M    	0.34657977	     1000.00     1000.00    -1000.00    -1000.00
R10929[c]             M    	0.69315953	     1000.00     1000.00    -1000.00    -1000.00
R07245[c]             M    	0.00000000	     1000.00     1000.00    -1000.00    -1000.00
R00552[c]             M    	-0.17328988	     1000.00     1000.00    -1000.00    -1000.00
R01934[c]             M    	-1.38631906	     1000.00     1000.00    -1000.00    -1000.00
R02734[c]             M    	0.00000000	     1000.00     1000.00    -1000.00    -1000.00
R05069[c]             M    	0.34657977	     1000.00     1000.00    -1000.00    -1000.00
R05070[c]             M    	0.34657977	     1000.00     1000.00    -1000.00    -1000.00
R01771[c]             M    	-2.77263813	     1000.00     1000.00    -1000.00    -1000.00
R00483[c]             M    	0.34657977	     1000.00     1000.00    -1000.00    -1000.00
R08553[c]             M    	0.00000000	     1000.00     1000.00    -1000.00    -1000.00
R00528[c]             M    	-21.64994519	     1000.00     1000.00    -1000.00    -1000.00
R05185[c]             M    	0.00000000	     1000.00     1000.00    -1000.00    -1000.00
R04037[c]             M    	0.00000000	     1000.00     1000.00    -1000.00    -1000.00
R03457[c]             M    	0.00000000	     1000.00     1000.00    -1000.00    -1000.00
R01163[c]             M    	0.00000000	     1000.00     1000.00    -1000.00    -1000.00
R01083[c]             M    	0.00000000	     1000.00     1000.00    -1000.00    -1000.00
R01230[c]             M    	0.00000000	     1000.00     1000.00    -1000.00    -1000.00
R02821[c]             M    	0.00000000	     1000.00     1000.00    -1000.00    -1000.00
R10049[c]             M    	0.00000000	     1000.00     1000.00    -1000.00    -1000.00
R07399[c]             M    	-2.98058599	     1000.00     1000.00    -1000.00    -1000.00
R03425[c]             M    	-3.22319182	     1000.00     1000.00    -1000.00    -1000.00
R03815[c]             M    	-3.22319182	     1000.00     1000.00    -1000.00    -1000.00
R01777[c]             M    	0.00000000	     1000.00     1000.00    -1000.00    -1000.00
R12084[c]             M    	0.00000000	     1000.00     1000.00    -1000.00    -1000.00
R00392[c]             M    	0.00000000	     1000.00     1000.00    -1000.00    -1000.00
R00694[c]             M    	0.00000000	     1000.00     1000.00    -1000.00    -1000.00
R07276[c]             M    	-0.34657977	     1000.00     1000.00    -1000.00    -1000.00
R00357[c]             M    	0.00000000	     1000.00     1000.00    -1000.00    -1000.00
R06837[c]             DB<- 		0.00000000	     1000.00     1000.00    -1000.00    -1000.00
R02340[c]             DB<->		0.34657977	     1000.00     1000.00    -1000.00    -1000.00
R01398[c]             DB-> 		0.17328988	     1000.00     1000.00    -1000.00    -1000.00
R03444[c]             DB<- 		-1.38631906	     1000.00     1000.00    -1000.00    -1000.00
R04475[c]             DB<- 		0.00000000	     1000.00     1000.00    -1000.00    -1000.00
R04440[c]             DB<- 		-0.69315953	     1000.00     1000.00    -1000.00    -1000.00
R01090[c]             DB<- 		-0.34657977	     1000.00     1000.00    -1000.00    -1000.00
R01288[c]             DB-> 		0.34657977	     1000.00     1000.00    -1000.00    -1000.00
R03084[c]             DB<->		1.03973930	     1000.00     1000.00    -1000.00    -1000.00
R02413[c]             DB<- 		-1.03973930	     1000.00     1000.00    -1000.00    -1000.00
R09778[c]             DB<->		-1.38631906	     1000.00     1000.00    -1000.00    -1000.00
R05071[c]             DB-> 		0.69315953	     1000.00     1000.00    -1000.00    -1000.00
R05068[c]             DB<- 		-0.34657977	     1000.00     1000.00    -1000.00    -1000.00
R03968[c]             DB-> 		0.34657977	     1000.00     1000.00    -1000.00    -1000.00
R00221[c]             DB<- 		-4.60951089	     1000.00     1000.00    -1000.00    -1000.00
R04371[c]             DB-> 		1.38631906	     1000.00     1000.00    -1000.00    -1000.00
R09777[c]             DB<- 		-1.38631906	     1000.00     1000.00    -1000.00    -1000.00
R02735[c]             DB-> 		1.73289883	     1000.00     1000.00    -1000.00    -1000.00
R01939[c]             DB-> 		1.38631906	     1000.00     1000.00    -1000.00    -1000.00
R00551[c]             DB<- 		-0.17328988	     1000.00     1000.00    -1000.00    -1000.00
CP1: Model status:         1.00 solver status:         1.00 (iterations         1.00)
CP2: Model status:         1.00 solver status:         1.00 (iterations         1.00)
CP3: Model status:         1.00 solver status:         1.00 (iterations         1.00)
FBA: Model status:         1.00 solver status:         1.00
Number omegas:         3.00
new model biomass rate: 3.46579766
solve time: 1.10200003


************************           CONNECTING PROBLEMS SOLUTION 81          ************************

OUTER OBJECTIVE VALUE:       209.00
INNER OBJECTIVE VALUE 1:        20.00
INNER OBJECTIVE VALUE 2:         3.00

RXN TO ADD           DIRECTION   DELTA       RHO         OMEGA        ZETA  SOLVED RATE
------------------------------------------------------------------------------------------
R06837[c]            ->          1.00        0.00        0.00        1.00	0.00900000
R02415[c]            XX          0.00        0.00        0.00        0.00	0.00000000
R02340[c]            ->          1.00        0.00        0.00        1.00	0.01000000
R01398[c]            <->         1.00        1.00        1.00        1.00	0.00500000
R03444[c]            <-          0.00        1.00        0.00        1.00	-0.04000000
R02733[c]            XX          0.00        0.00        0.00        0.00	0.00000000
R04475[c]            <-          0.00        1.00        0.00        1.00	-291.87631733
R04440[c]            <->         1.00        1.00        1.00        1.00	-0.02000000
R01090[c]            <-          0.00        1.00        0.00        1.00	-0.01000000
R00529[c]            XX          0.00        0.00        0.00        0.00	0.00000000
R00861[c]            XX          0.00        0.00        0.00        0.00	0.00000000
R01288[c]            ->          1.00        0.00        0.00        1.00	0.01000000
R04560[c]            XX          0.00        0.00        0.00        0.00	0.00000000
R00330[c]            XX          0.00        0.00        0.00        0.00	0.00000000
R00650[c]            XX          0.00        0.00        0.00        0.00	0.00000000
R03084[c]            ->          1.00        0.00        0.00        1.00	0.03000000
R02413[c]            <-          0.00        1.00        0.00        1.00	-0.03000000
R00355[c]            XX          0.00        0.00        0.00        0.00	0.00000000
R03443[c]            XX          0.00        0.00        0.00        0.00	0.00000000
R04390[c]            XX          0.00        0.00        0.00        0.00	0.00000000
R02315[c]            XX          0.00        0.00        0.00        0.00	0.00000000
R09778[c]            <-          0.00        1.00        0.00        1.00	-0.04000000
R05071[c]            ->          1.00        0.00        0.00        1.00	0.02000000
R05068[c]            <-          0.00        1.00        0.00        1.00	-0.01000000
R03968[c]            ->          1.00        0.00        0.00        1.00	0.01000000
R00509[c]            XX          0.00        0.00        0.00        0.00	0.00000000
R04035[c]            XX          0.00        0.00        0.00        0.00	0.00000000
R03243[c]            XX          0.00        0.00        0.00        0.00	0.00000000
R03013[c]            XX          0.00        0.00        0.00        0.00	0.00000000
R00491[c]            XX          0.00        0.00        0.00        0.00	0.00000000
R00221[c]            <-          0.00        1.00        0.00        1.00	-19.55543227
R04371[c]            ->          1.00        0.00        0.00        1.00	0.04000000
R09777[c]            <-          0.00        1.00        0.00        1.00	-0.04000000
R02735[c]            ->          1.00        0.00        0.00        1.00	0.05000000
R00332[c]            XX          0.00        0.00        0.00        0.00	0.00000000
R01939[c]            ->          1.00        0.00        0.00        1.00	0.04000000
R00551[c]            <->         1.00        1.00        1.00        1.00	-0.00500000
R00253[c]            XX          0.00        0.00        0.00        0.00	0.00000000
R00582[c]            XX          0.00        0.00        0.00        0.00	0.00000000
R01215[c]            XX          0.00        0.00        0.00        0.00	0.00000000
R01373[c]            XX          0.00        0.00        0.00        0.00	0.00000000
R00859[c]            XX          0.00        0.00        0.00        0.00	0.00000000
R07358[c]            XX          0.00        0.00        0.00        0.00	0.00000000
R00897[c]            XX          0.00        0.00        0.00        0.00	0.00000000
Total reactions to be added:        20.00 (should be:        20.00)

MODEL RXN            DIRECTION  THETA        LAMBDA     SOLVED RATE
--------------------------------------------------------------------
R001ex               <-          1.00        0.00		-10.00000000
R002ex               ->          0.00        1.00		49.72429680
R003ex               <-          1.00        0.00		-10.00000000
R004ex               ->          0.00        1.00		0.00900000
R005ex               ->          0.00        1.00		0.00100000
R006ex               ->          0.00        1.00		58.26829680
R007ex               <-          1.00        0.00		-0.26000000
R008ex               <-          1.00        0.00		-0.02000000
R007t                ->          0.00        1.00		10.00000000
R008t                <-          1.00        0.00		-49.72429680
R009t                ->          0.00        1.00		0.00100000
R010t                ->          0.00        1.00		58.26829680
R011t                ->          0.00        1.00		10.00000000
R012t                <-          1.00        0.00		-0.00900000
R013t                ->          0.00        1.00		0.26000000
R014t                ->          0.00        1.00		0.02000000
R00801[c]            ->          0.00        1.00		10.00000000
R08639[c]            <-          1.00        0.00		-255.16545280
R012[c]              ->          0.00        1.00		0.10000000
R013[c]              ->          0.00        1.00		0.10000000
R04779[c]            ->          0.00        1.00		255.14878613
R01070[c]            ->          0.00        1.00		255.14878613
R01015[c]            <-          1.00        0.00		-265.04778613
R01061[c]            ->          0.00        1.00		520.18323893
R00658[c]            ->          0.00        1.00		284.62205173
R00200[c]            <-          1.00        0.00		-284.56205173
R00014[c]            ->          0.00        1.00		58.37729680
R00755[c]            ->          0.00        1.00		58.37729680
R00754[c]            ->          0.00        1.00		58.26829680
R00710[c]            <-          1.00        0.00		-38.92186453
R09532[c]            ->          0.00        1.00		520.18323893
R00760[c]            ->          0.00        1.00		0.00100000
R00771[c]            <-          1.00        0.00		-0.00100000
R02740[c]            ->          0.00        1.00		255.16545280
R01662[c]            ->          0.00        1.00		520.18323893
R00959[c]            ->          0.00        1.00		255.16545280
R00303[c]            <-          1.00        0.00		-255.16445280
R01519[c]            <-          1.00        0.00		-245.46018720
R00004[c]            ->          0.00        1.00		252.98445280
R00122[c]            ->          0.00        1.00		252.97545280
R01624[c]            ->          0.00        1.00		0.00600000
R00233[c]            <-          1.00        0.00		-0.03300000
R01626[c]            ->          0.00        1.00		0.03300000
R04355[c]            ->          0.00        1.00		0.00600000
R04533[c]            <-          1.00        0.00		-0.00600000
R04428[c]            ->          0.00        1.00		0.00600000
R04430[c]            <-          1.00        0.00		-0.00600000
R04952[c]            ->          0.00        1.00		0.00600000
R04953[c]            <-          1.00        0.00		-0.00600000
R04954[c]            ->          0.00        1.00		0.00600000
R04956[c]            <-          1.00        0.00		-0.00600000
R04957[c]            ->          0.00        1.00		0.00600000
R04536[c]            <-          1.00        0.00		-0.00600000
R04537[c]            ->          0.00        1.00		0.00600000
R04959[c]            <-          1.00        0.00		-0.00600000
R04960[c]            ->          0.00        1.00		0.00500000
R04534[c]            <-          1.00        0.00		-0.00500000
R04535[c]            ->          0.00        1.00		0.00500000
R04962[c]            <-          1.00        0.00		-0.00500000
R08158[c]            ->          0.00        1.00		0.00100000
R04964[c]            <-          1.00        0.00		-0.00400000
R04965[c]            ->          0.00        1.00		0.00400000
R04725[c]            <-          1.00        0.00		-0.00400000
R04014[c]            ->          0.00        1.00		0.00100000
R04726[c]            ->          0.00        1.00		0.00300000
R04566[c]            <-          1.00        0.00		-0.00300000
R04568[c]            ->          0.00        1.00		0.00300000
R08159[c]            ->          0.00        1.00		0.00100000
R04968[c]            ->          0.00        1.00		0.00200000
R04543[c]            <-          1.00        0.00		-0.00200000
R04544[c]            ->          0.00        1.00		0.00200000
R01706[c]            ->          0.00        1.00		0.00100000
R07762[c]            ->          0.00        1.00		0.00100000
R07763[c]            ->          0.00        1.00		0.00100000
R07765[c]            ->          0.00        1.00		0.00100000
R01538[c]            <-          1.00        0.00		-245.46018720
R08570[c]            <-          1.00        0.00		-245.46018720
R08571[c]            <-          1.00        0.00		-235.56118720
R08572[c]            <-          1.00        0.00		-235.56118720
R00235[c]            ->          0.00        1.00		252.96445280
R00305[c]            <-          1.00        0.00		-245.46018720
R08157[c]            ->          0.00        1.00		0.00100000
R04963[c]            ->          0.00        1.00		0.00400000
R04967[c]            <-          1.00        0.00		-0.00300000
R07764[c]            ->          0.00        1.00		0.00100000
R04970[c]            <-          1.00        0.00		-0.00200000
R08163[c]            ->          0.00        1.00		0.00100000
biomass              ->          0.00        1.00		0.10000000
biomass_si           ->          0.00        1.00		0.10000000
ATPM                 ->          0.00        1.00		2.00000000
R00866[c]            ->          0.00        1.00		9.89900000
R01641[c]            <-          1.00        0.00		-0.00666667
R01621[c]            XX          0.00        0.00		0.00000000
R01049[c]            ->          0.00        1.00		0.00100000
R01057[c]            <-          1.00        0.00		-0.00900000
R06836[c]            ->          0.00        1.00		0.00900000
R01826[c]            ->          0.00        1.00		0.03000000
R03083[c]            ->          0.00        1.00		0.03000000
R10050[c]            XX          0.00        0.00		0.00000000
R02412[c]            ->          0.00        1.00		0.03000000
R03460[c]            ->          0.00        1.00		0.03000000
R01715[c]            ->          0.00        1.00		0.02000000
R01073[c]            <-          1.00        0.00		-0.01000000
R03509[c]            ->          0.00        1.00		0.01000000
R00674[c]            ->          0.00        1.00		0.01000000
R00691[c]            ->          0.00        1.00		0.01000000
R00734[c]            <-          1.00        0.00		-0.01000000
R01728[c]            ->          0.00        1.00		0.01000000
R00009[c]            XX          0.00        0.00		0.00000000
R02649[c]            XX          0.00        0.00		0.00000000
R10931[c]            ->          0.00        1.00		0.02000000
R02283[c]            XX          0.00        0.00		0.00000000
R10932[c]            ->          0.00        1.00		0.02000000
R10933[c]            ->          0.00        1.00		0.02000000
R00669[c]            XX          0.00        0.00		0.00000000
R01086[c]            XX          0.00        0.00		0.00000000
R00774[c]            <-          1.00        0.00		-0.00500000
R00005[c]            <-          1.00        0.00		-0.00500000
R00271[c]            <-          1.00        0.00		-0.04000000
R09779[c]            <-          1.00        0.00		-0.04000000
R00480[c]            <-          1.00        0.00		-0.02000000
R10147[c]            ->          0.00        1.00		0.05000000
R04198[c]            <-          1.00        0.00		-0.05000000
R04364[c]            XX          0.00        0.00		0.00000000
R00451[c]            ->          0.00        1.00		0.05000000
R03898[c]            <-          1.00        0.00		-38.93086453
R00226[c]            <-          1.00        0.00		-0.02000000
R02199[c]            <-          1.00        0.00		-0.01000000
R01213[c]            <-          1.00        0.00		-0.01000000
R04426[c]            ->          0.00        1.00		0.01000000
R01652[c]            <-          1.00        0.00		-0.01000000
R00945[c]            <-          1.00        0.00		-19.52543227
R04125[c]            <-          1.00        0.00		-19.51543227
R00751[c]            <-          1.00        0.00		-39.03086453
R04173[c]            XX          0.00        0.00		0.00000000
R01388[c]            XX          0.00        0.00		0.00000000
R00588[c]            XX          0.00        0.00		0.00000000
R02291[c]            ->          0.00        1.00		0.02000000
R01773[c]            ->          0.00        1.00		0.07000000
R01466[c]            <-          1.00        0.00		-0.08000000
R00258[c]            <-          1.00        0.00		-0.01000000
R02021[c]            XX          0.00        0.00		0.00000000
R00858[c]            <-          1.00        0.00		-0.02000000
R00586[c]            XX          0.00        0.00		0.00000000
R09497[c]            ->          0.00        1.00		5.26250000
R00792[c]            XX          0.00        0.00		0.00000000
R00791[c]            ->          0.00        1.00		5.00250000
R00294[c]            <-          1.00        0.00		-251.52268720
R05186[c]            XX          0.00        0.00		0.00000000
R00114[c]            ->          0.00        1.00		0.14500000
R00021[c]            ->          0.00        1.00		112.78809360
R04640[c]            XX          0.00        0.00		0.00000000
R04558[c]            XX          0.00        0.00		0.00000000
R03012[c]            XX          0.00        0.00		0.00000000
R00941[c]            XX          0.00        0.00		0.00000000
R01127[c]            XX          0.00        0.00		0.00000000
R01130[c]            XX          0.00        0.00		0.00000000
R03314[c]            ->          0.00        1.00		113.02309360
R01248[c]            <-          1.00        0.00		-113.02309360
R00671[c]            <-          1.00        0.00		-113.01309360
R00367[c]            XX          0.00        0.00		0.00000000
R00946[c]            ->          0.00        1.00		0.01000000
R00385[c]            XX          0.00        0.00		0.00000000
R01217[c]            ->          0.00        1.00		0.01000000
R01776[c]            ->          0.00        1.00		291.88631733
R03217[c]            ->          0.00        1.00		291.88631733
R03232[c]            XX          0.00        0.00		0.00000000
R02568[c]            ->          0.00        1.00		9.89900000
R01830[c]            ->          0.00        1.00		0.02333333
R01529[c]            <-          1.00        0.00		-0.01666667
R01714[c]            ->          0.00        1.00		0.03000000
R01731[c]            XX          0.00        0.00		0.00000000
R03508[c]            ->          0.00        1.00		0.01000000
R00150[c]            ->          0.00        1.00		0.00500000
R10930[c]            ->          0.00        1.00		0.02000000
R01954[c]            XX          0.00        0.00		0.00000000
R03098[c]            XX          0.00        0.00		0.00000000
R09775[c]            <-          1.00        0.00		-0.04000000
R09776[c]            <-          1.00        0.00		-0.04000000
R00715[c]            XX          0.00        0.00		0.00000000
R04365[c]            ->          0.00        1.00		291.87631733
R03896[c]            <-          1.00        0.00		-38.93086453
R00994[c]            ->          0.00        1.00		38.93086453
R00996[c]            ->          0.00        1.00		38.94086453
R08648[c]            ->          0.00        1.00		0.01000000
R04441[c]            ->          0.00        1.00		0.02000000
R01214[c]            <-          1.00        0.00		-0.01000000
R04001[c]            <-          1.00        0.00		-0.01000000
R01071[c]            XX          0.00        0.00		0.00000000
R01135[c]            XX          0.00        0.00		0.00000000
R00667[c]            ->          0.00        1.00		113.02309360
R01565[c]            XX          0.00        0.00		0.00000000
R04405[c]            XX          0.00        0.00		0.00000000
R02026[c]            XX          0.00        0.00		0.00000000
R00530[c]            XX          0.00        0.00		0.00000000
R05712[c]            <-          1.00        0.00		-0.26000000
R07613[c]            ->          0.00        1.00		291.82631733
R00259[c]            XX          0.00        0.00		0.00000000
R02492[c]            ->          0.00        1.00		251.52268720
R03260[c]            <-          1.00        0.00		-291.88631733
R11487[c]            ->          0.00        1.00		250.72268720
R00359[c]            XX          0.00        0.00		0.00000000
R00256[c]            ->          0.00        1.00		112.92309360
R01514[c]            XX          0.00        0.00		0.00000000
R01513[c]            XX          0.00        0.00		0.00000000
R00891[c]            ->          0.00        1.00		0.01000000
R00589[c]            <-          1.00        0.00		-19.55543227
R01056[c]            <-          1.00        0.00		-0.01666667
R01827[c]            ->          0.00        1.00		0.00666667
R08569[c]            XX          0.00        0.00		0.00000000
R00985[c]            ->          0.00        1.00		0.01000000
R10929[c]            ->          0.00        1.00		0.02000000
R07245[c]            XX          0.00        0.00		0.00000000
R00552[c]            <-          1.00        0.00		-0.00500000
R01934[c]            <-          1.00        0.00		-0.04000000
R02734[c]            ->          0.00        1.00		291.87631733
R05069[c]            ->          0.00        1.00		0.01000000
R05070[c]            ->          0.00        1.00		0.01000000
R01771[c]            <-          1.00        0.00		-0.08000000
R00483[c]            ->          0.00        1.00		0.01000000
R08553[c]            XX          0.00        0.00		0.00000000
R00528[c]            <-          1.00        0.00		-250.74268720
R05185[c]            XX          0.00        0.00		0.00000000
R04037[c]            XX          0.00        0.00		0.00000000
R03457[c]            XX          0.00        0.00		0.00000000
R01163[c]            XX          0.00        0.00		0.00000000
R01083[c]            XX          0.00        0.00		0.00000000
R01230[c]            XX          0.00        0.00		0.00000000
R02821[c]            XX          0.00        0.00		0.00000000
R10049[c]            XX          0.00        0.00		0.00000000
R07399[c]            <-          1.00        0.00		-38.93086453
R03425[c]            <-          1.00        0.00		-19.51543227
R03815[c]            <-          1.00        0.00		-19.51543227
R01777[c]            <-          1.00        0.00		-291.87631733
R12084[c]            XX          0.00        0.00		0.00000000
R00392[c]            XX          0.00        0.00		0.00000000
R00694[c]            XX          0.00        0.00		0.00000000
R07276[c]            <-          1.00        0.00		-0.01000000
R00357[c]            XX          0.00        0.00		0.00000000


METABOLITES NEWLY PRODUCABLE THROUGH OPTFILL
--------------------------------------------
C00620[c]
C01151[c]
C00493[c]
C03506[c]
C00463[c]
C00118[c]
C00169[c]
C00077[c]
C00009[c]
C00327[c]
C01251[c]
C00001[c]
C00033[c]
C00666[c]
C04421[c]
C00026[c]
C04462[c]
C00025[c]
C04272[c]
C00006[c]
C00005[c]
C00080[c]
C00123[c]
C00233[c]
C00002[c]
C00059[c]
C00013[c]
C00283[c]
C00094[c]
C01118[c]
C00155[c]
C00042[c]
C00101[c]
C00008[c]
C00073[c]
C00944[c]
C00049[c]
C19889[c]
C06010[c]
C06007[c]
C14463[c]
C02504[c]
C02631[c]
C00740[c]
C00022[c]
C00014[c]
C05662[c]
C19887[c]
C00680[c]
C00956[c]
C00322[c]
C00062[c]
C00086[c]
C00064[c]
C00065[c]
C00183[c]
C00141[c]
C00041[c]
C00254[c]
C00011[c]
C00139[c]
C00138[c]
C00004[c]
C15602[c]
C00003[c]
C15603[c]
C00097[c]
C00089[e]
C00001[e]
C00080[e]
C00009[e]
C00011[e]
C00469[e]
C00244[e]
C00059[e]
C00089[c]
C00469[c]
C00244[c]
C00095[c]
C00031[c]
C00103[c]
C00092[c]
C00267[c]
C00221[c]
C05345[c]
C05378[c]
C00111[c]
C00236[c]
C00631[c]
C00074[c]
C00068[c]
C05125[c]
C00084[c]
C01159[c]
C00085[c]
C00668[c]
C00198[c]
C00257[c]
C00020[c]
C00024[c]
C00229[c]
C00010[c]
C03939[c]
C00083[c]
C01209[c]
C05744[c]
C04618[c]
C04246[c]
C05745[c]
C05746[c]
C05747[c]
C05748[c]
C05749[c]
C05750[c]
C04620[c]
C05751[c]
C05752[c]
C05753[c]
C04619[c]
C05754[c]
C05755[c]
C01571[c]
C05757[c]
C05756[c]
C05758[c]
C05223[c]
C02679[c]
C05759[c]
C04688[c]
C05760[c]
C05761[c]
C06424[c]
C05762[c]
C04633[c]
C05763[c]
C05764[c]
C00249[c]
C16219[c]
C16220[c]
C16221[c]
C04088[c]
C00204[c]
C00577[c]
C00258[c]
C06423[c]
C01530[c]
C00152[c]
C00037[c]
C00407[c]
C00047[c]
C00079[c]
C00148[c]
C00188[c]
C00078[c]
C00082[c]
biomass_wt
C01094[c]
C05382[c]
C00117[c]
C00231[c]
C00119[c]
C00279[c]
C04691[c]
C03175[c]
C01269[c]
C00251[c]
C04302[c]
C00108[c]
C01302[c]
C00826[c]
C01179[c]
C20949[c]
C20950[c]
C20951[c]
C19885[c]
C00288[c]
C01010[c]
C03082[c]
C00441[c]
C20258[c]
C03972[c]
C02226[c]
C06032[c]
C00671[c]
C04411[c]
C04236[c]
C00143[c]
C01242[c]
C02972[c]
C00263[c]
C01102[c]
C00088[c]
C00533[c]
C00126[c]
C00887[c]
C00125[c]
C01165[c]
C03912[c]
C00440[c]
C01077[c]
C02291[c]
C00199[c]
C20948[c]
C19886[c]
C00091[c]
C02612[c]
C00109[c]
C06006[c]
C02051[c]


METABOLITES THAT CAN NOW BE PRODUCED
Metabolite  Origin   x(i)
------------------------------------
C00620[c]            M         1.00
C01151[c]            M         1.00
C00493[c]            M         1.00
C03506[c]            M         1.00
C00463[c]            M         1.00
C00118[c]            M         1.00
C00169[c]            M         1.00
C00077[c]            M         1.00
C00009[c]            M         1.00
C00327[c]            M         1.00
C01251[c]            M         1.00
C00001[c]            M         1.00
C00033[c]            M         1.00
C00666[c]            M         1.00
C04421[c]            M         1.00
C00026[c]            M         1.00
C04462[c]            M         1.00
C00025[c]            M         1.00
C04272[c]            M         1.00
C00006[c]            M         1.00
C00005[c]            M         1.00
C00080[c]            M         1.00
C00123[c]            M         1.00
C00233[c]            M         1.00
C00002[c]            M         1.00
C00059[c]            M         1.00
C00013[c]            M         1.00
C00224[c]            M         0.00
C00283[c]            M         1.00
C00094[c]            M         1.00
C01118[c]            M         1.00
C00155[c]            M         1.00
C00042[c]            M         1.00
C00234[c]            M         0.00
C04677[c]            M         0.00
C00101[c]            M         1.00
C04734[c]            M         0.00
C00035[c]            M         0.00
C00008[c]            M         1.00
C00044[c]            M         0.00
C00019[c]            M         0.00
C00021[c]            M         0.00
C00073[c]            M         1.00
C00944[c]            M         1.00
C00049[c]            M         1.00
C00036[c]            M         0.00
C01250[c]            M         0.00
C04133[c]            M         0.00
C00449[c]            M         0.00
C19889[c]            M         1.00
C06010[c]            M         1.00
C06007[c]            M         1.00
C14463[c]            M         1.00
C02504[c]            M         1.00
C02631[c]            M         1.00
C00053[c]            M         0.00
C02739[c]            M         0.00
C02741[c]            M         0.00
C01267[c]            M         0.00
C00860[c]            M         0.00
C00402[c]            M         0.00
C00740[c]            M         1.00
C00022[c]            M         1.00
C00014[c]            M         1.00
C05662[c]            M         1.00
C19887[c]            M         1.00
C00680[c]            M         1.00
C00144[c]            M         0.00
C00956[c]            M         1.00
C00322[c]            M         1.00
C00062[c]            M         1.00
C00086[c]            M         1.00
C00064[c]            M         1.00
C01005[c]            M         0.00
C00065[c]            M         1.00
C00183[c]            M         1.00
C00141[c]            M         1.00
C00041[c]            M         1.00
C00254[c]            M         1.00
C00166[c]            M         0.00
C00011[c]            M         1.00
C00139[c]            M         1.00
C00138[c]            M         1.00
C00004[c]            M         1.00
C15602[c]            M         1.00
C00003[c]            M         1.00
C15603[c]            M         1.00
C00979[c]            M         0.00
C00097[c]            M         1.00
C00089[e]            M         1.00
C00001[e]            M         1.00
C00080[e]            M         1.00
C00009[e]            M         1.00
C00011[e]            M         1.00
C00469[e]            M         1.00
C00244[e]            M         1.00
C00059[e]            M         1.00
C00089[c]            M         1.00
C00469[c]            M         1.00
C00244[c]            M         1.00
C00095[c]            M         1.00
C00031[c]            M         1.00
C00103[c]            M         1.00
C00092[c]            M         1.00
C00267[c]            M         1.00
C00221[c]            M         1.00
C05345[c]            M         1.00
C05378[c]            M         1.00
C00111[c]            M         1.00
C00236[c]            M         1.00
C00631[c]            M         1.00
C00074[c]            M         1.00
C00068[c]            M         1.00
C05125[c]            M         1.00
C00084[c]            M         1.00
C01159[c]            M         1.00
C00085[c]            M         1.00
C00668[c]            M         1.00
C00198[c]            M         1.00
C00257[c]            M         1.00
C00020[c]            M         1.00
C00024[c]            M         1.00
C00229[c]            M         1.00
C00010[c]            M         1.00
C03939[c]            M         1.00
C00083[c]            M         1.00
C01209[c]            M         1.00
C05744[c]            M         1.00
C04618[c]            M         1.00
C04246[c]            M         1.00
C05745[c]            M         1.00
C05746[c]            M         1.00
C05747[c]            M         1.00
C05748[c]            M         1.00
C05749[c]            M         1.00
C05750[c]            M         1.00
C04620[c]            M         1.00
C05751[c]            M         1.00
C05752[c]            M         1.00
C05753[c]            M         1.00
C04619[c]            M         1.00
C05754[c]            M         1.00
C05755[c]            M         1.00
C01571[c]            M         1.00
C05757[c]            M         1.00
C05756[c]            M         1.00
C05758[c]            M         1.00
C05223[c]            M         1.00
C02679[c]            M         1.00
C05759[c]            M         1.00
C04688[c]            M         1.00
C05760[c]            M         1.00
C05761[c]            M         1.00
C06424[c]            M         1.00
C05762[c]            M         1.00
C04633[c]            M         1.00
C05763[c]            M         1.00
C05764[c]            M         1.00
C00249[c]            M         1.00
C16219[c]            M         1.00
C16220[c]            M         1.00
C16221[c]            M         1.00
C04088[c]            M         1.00
C00204[c]            M         1.00
C00577[c]            M         1.00
C00258[c]            M         1.00
C06423[c]            M         1.00
C01530[c]            M         1.00
C00152[c]            M         1.00
C00037[c]            M         1.00
C00407[c]            M         1.00
C00047[c]            M         1.00
C00079[c]            M         1.00
C00148[c]            M         1.00
C00188[c]            M         1.00
C00078[c]            M         1.00
C00082[c]            M         1.00
biomass_wt           M         1.00
C01094[c]            M         1.00
C05382[c]            M         1.00
C00117[c]            M         1.00
C00231[c]            M         1.00
C00227[c]            M         0.00
C00119[c]            M         1.00
C00279[c]            M         1.00
C04691[c]            M         1.00
C00546[c]            M         0.00
C16848[c]            M         0.00
C03175[c]            M         1.00
C01269[c]            M         1.00
C00251[c]            M         1.00
C04302[c]            M         1.00
C00108[c]            M         1.00
C01302[c]            M         1.00
C00826[c]            M         1.00
C01179[c]            M         1.00
C00027[c]            M         0.00
C00007[c]            M         0.00
C00624[c]            M         0.00
C20949[c]            M         1.00
C20950[c]            M         1.00
C00437[c]            M         0.00
C20951[c]            M         1.00
C19885[c]            M         1.00
C03406[c]            M         0.00
C00122[c]            M         0.00
C00288[c]            M         1.00
C01010[c]            M         1.00
C03082[c]            M         1.00
C00441[c]            M         1.00
C20258[c]            M         1.00
C03972[c]            M         1.00
C05539[c]            M         0.00
C02226[c]            M         1.00
C06032[c]            M         1.00
C00671[c]            M         1.00
C04411[c]            M         1.00
C04236[c]            M         1.00
C00143[c]            M         1.00
C01242[c]            M         1.00
C02972[c]            M         1.00
C03232[c]            M         0.00
C00168[c]            M         0.00
C00048[c]            M         0.00
C00263[c]            M         1.00
C01102[c]            M         1.00
C00342[c]            M         0.00
C00343[c]            M         0.00
C00054[c]            M         0.00
C00088[c]            M         1.00
C06259[c]            M         0.00
C06260[c]            M         0.00
C00533[c]            M         1.00
C00126[c]            M         1.00
C00887[c]            M         1.00
C00125[c]            M         1.00
C00697[c]            M         0.00
C02745[c]            M         0.00
C02869[c]            M         0.00
C00282[c]            M         0.00
C04896[c]            M         0.00
C04916[c]            M         0.00
C04666[c]            M         0.00
C01929[c]            M         0.00
C00130[c]            M         0.00
C00655[c]            M         0.00
C01165[c]            M         1.00
C03912[c]            M         1.00
C00213[c]            M         0.00
C00440[c]            M         1.00
C00040[c]            M         0.00
C00605[c]            M         0.00
C01077[c]            M         1.00
C02291[c]            M         1.00
C04261[c]            M         0.00
C00615[c]            M         0.00
C00199[c]            M         1.00
C20948[c]            M         1.00
C05560[c]            M         0.00
C19886[c]            M         1.00
C00091[c]            M         1.00
C02612[c]            M         1.00
C00109[c]            M         1.00
C06006[c]            M         1.00
C03794[c]            M         0.00
C01026[c]            M         0.00
C04253[c]            M         0.00
C04570[c]            M         0.00
C04489[c]            M         0.00
C04144[c]            M         0.00
C00320[c]            M         0.00
C00197[c]            M         0.00
C16850[c]            M         0.00
C15532[c]            M         0.00
C00016[c]            M         0.00
C01352[c]            M         0.00
C00135[c]            M         0.00
C00719[c]            M         0.00
C00354[c]            M         0.00
C02051[c]            M         1.00
C00620[c]            DB        1.00
C01151[c]            DB        1.00
C00493[c]            DB        1.00
C00113[c]            DB        0.00
C02637[c]            DB        0.00
C01359[c]            DB        0.00
C03506[c]            DB        1.00
C00463[c]            DB        1.00
C00118[c]            DB        1.00
C00169[c]            DB        1.00
C00077[c]            DB        1.00
C00009[c]            DB        1.00
C00327[c]            DB        1.00
C01251[c]            DB        1.00
C04002[c]            DB        0.00
C00001[c]            DB        1.00
C04390[c]            DB        0.00
C00033[c]            DB        1.00
C00666[c]            DB        1.00
C04421[c]            DB        1.00
C00026[c]            DB        1.00
C04462[c]            DB        1.00
C00025[c]            DB        1.00
C04272[c]            DB        1.00
C00006[c]            DB        1.00
C04181[c]            DB        0.00
C00005[c]            DB        1.00
C00080[c]            DB        1.00
C00123[c]            DB        1.00
C00233[c]            DB        1.00
C00002[c]            DB        1.00
C00059[c]            DB        1.00
C00013[c]            DB        1.00
C00224[c]            DB        0.00
C00283[c]            DB        1.00
C02582[c]            DB        0.00
C00028[c]            DB        0.00
C00094[c]            DB        1.00
C02315[c]            DB        0.00
C00030[c]            DB        0.00
C01118[c]            DB        1.00
C00155[c]            DB        1.00
C00042[c]            DB        1.00
C00234[c]            DB        0.00
C04677[c]            DB        0.00
C00101[c]            DB        1.00
C04734[c]            DB        0.00
C00035[c]            DB        0.00
C00008[c]            DB        1.00
C00044[c]            DB        0.00
C00019[c]            DB        0.00
C00021[c]            DB        0.00
C00073[c]            DB        1.00
C00944[c]            DB        1.00
C00049[c]            DB        1.00
C00036[c]            DB        0.00
C01250[c]            DB        0.00
C04133[c]            DB        0.00
C05535[c]            DB        0.00
C04076[c]            DB        0.00
C11482[c]            DB        0.00
C00449[c]            DB        0.00
C19888[c]            DB        0.00
C19889[c]            DB        1.00
C06010[c]            DB        1.00
C06007[c]            DB        1.00
C14463[c]            DB        1.00
C02504[c]            DB        1.00
C02631[c]            DB        1.00
C00053[c]            DB        0.00
C02739[c]            DB        0.00
C02741[c]            DB        0.00
C01100[c]            DB        0.00
C01267[c]            DB        0.00
C00860[c]            DB        0.00
C00402[c]            DB        0.00
C00740[c]            DB        1.00
C00022[c]            DB        1.00
C00014[c]            DB        1.00
C05662[c]            DB        1.00
C19887[c]            DB        1.00
C00680[c]            DB        1.00
C00144[c]            DB        0.00
C00956[c]            DB        1.00
C00322[c]            DB        1.00
C00062[c]            DB        1.00
C00086[c]            DB        1.00
C00064[c]            DB        1.00
C01005[c]            DB        0.00
C00065[c]            DB        1.00
C00183[c]            DB        1.00
C00141[c]            DB        1.00
C00041[c]            DB        1.00
C00254[c]            DB        1.00
C00166[c]            DB        0.00
C00011[c]            DB        1.00
C00139[c]            DB        1.00
C00138[c]            DB        1.00
C00004[c]            DB        1.00
C15602[c]            DB        1.00
C00003[c]            DB        1.00
C15603[c]            DB        1.00
C00979[c]            DB        0.00
C00097[c]            DB        1.00


FLUX RATES OF THE CURRENT SOLUTION (FBA, max growth)
Reaction    Origin   rate               UB          UB          LB          LB
--------------------------------------------------------------------------------
R001ex                M    	-10.00000000	        0.00        0.00      -10.00      -10.00
R002ex                M    	-10.00000000	     1000.00     1000.00      -10.00      -10.00
R003ex                M    	-10.00000000	     1000.00     1000.00      -10.00      -10.00
R004ex                M    	50.80859370	     1000.00     1000.00      -10.00      -10.00
R005ex                M    	0.00000000	     1000.00     1000.00        0.00        0.00
R006ex                M    	0.00000000	     1000.00     1000.00        0.00        0.00
R007ex                M    	-9.01107392	        0.00        0.00      -10.00      -10.00
R008ex                M    	-0.69315953	        0.00        0.00      -10.00      -10.00
R007t                 M    	10.00000000	     1000.00     1000.00    -1000.00    -1000.00
R008t                 M    	10.00000000	     1000.00     1000.00    -1000.00    -1000.00
R009t                 M    	0.00000000	     1000.00     1000.00    -1000.00    -1000.00
R010t                 M    	0.00000000	     1000.00     1000.00    -1000.00    -1000.00
R011t                 M    	10.00000000	     1000.00     1000.00    -1000.00    -1000.00
R012t                 M    	-50.80859370	     1000.00     1000.00    -1000.00    -1000.00
R013t                 M    	9.01107392	     1000.00     1000.00    -1000.00    -1000.00
R014t                 M    	0.69315953	     1000.00     1000.00    -1000.00    -1000.00
R00801[c]             M    	10.00000000	     1000.00     1000.00    -1000.00    -1000.00
R08639[c]             M    	-92.65232412	     1000.00     1000.00    -1000.00    -1000.00
R012[c]               M    	3.46579766	     1000.00     1000.00    -1000.00    -1000.00
R013[c]               M    	3.46579766	     1000.00     1000.00    -1000.00    -1000.00
R04779[c]             M    	92.07469117	     1000.00     1000.00    -1000.00    -1000.00
R01070[c]             M    	92.07469117	     1000.00     1000.00    -1000.00    -1000.00
R01015[c]             M    	-12.56608028	     1000.00     1000.00    -1000.00    -1000.00
R01061[c]             M    	104.17866510	     1000.00     1000.00    -1000.00    -1000.00
R00658[c]             M    	17.81098741	     1000.00     1000.00    -1000.00    -1000.00
R00200[c]             M    	-15.73150881	     1000.00     1000.00    -1000.00    -1000.00
R00014[c]             M    	3.77771945	     1000.00     1000.00    -1000.00    -1000.00
R00755[c]             M    	3.77771945	     1000.00     1000.00    -1000.00    -1000.00
R00754[c]             M    	0.00000000	     1000.00     1000.00    -1000.00    -1000.00
R00710[c]             M    	-2.66866420	     1000.00     1000.00    -1000.00    -1000.00
R09532[c]             M    	104.17866510	     1000.00     1000.00    -1000.00    -1000.00
R00760[c]             M    	86.04281323	     1000.00     1000.00        0.00        0.00
R00771[c]             M    	-86.04281323	        0.00        0.00    -1000.00    -1000.00
R02740[c]             M    	92.65232412	     1000.00     1000.00        0.00        0.00
R01662[c]             M    	104.17866510	     1000.00     1000.00        0.00        0.00
R00959[c]             M    	92.65232412	     1000.00     1000.00        0.00        0.00
R00303[c]             M    	-6.60951089	        0.00        0.00    -1000.00    -1000.00
R01519[c]             M    	-6.85906680	     1000.00     1000.00    -1000.00    -1000.00
R00004[c]             M    	-1.62892490	     1000.00     1000.00    -1000.00    -1000.00
R00122[c]             M    	-52.43751860	     1000.00     1000.00    -1000.00    -1000.00
R01624[c]             M    	0.20794786	     1000.00     1000.00    -1000.00    -1000.00
R00233[c]             M    	-1.14371323	     1000.00     1000.00    -1000.00    -1000.00
R01626[c]             M    	1.14371323	     1000.00     1000.00    -1000.00    -1000.00
R04355[c]             M    	0.20794786	     1000.00     1000.00    -1000.00    -1000.00
R04533[c]             M    	-0.20794786	     1000.00     1000.00    -1000.00    -1000.00
R04428[c]             M    	0.20794786	     1000.00     1000.00    -1000.00    -1000.00
R04430[c]             M    	-0.20794786	     1000.00     1000.00    -1000.00    -1000.00
R04952[c]             M    	0.20794786	     1000.00     1000.00    -1000.00    -1000.00
R04953[c]             M    	-0.20794786	     1000.00     1000.00    -1000.00    -1000.00
R04954[c]             M    	0.20794786	     1000.00     1000.00    -1000.00    -1000.00
R04956[c]             M    	-0.20794786	     1000.00     1000.00    -1000.00    -1000.00
R04957[c]             M    	0.20794786	     1000.00     1000.00    -1000.00    -1000.00
R04536[c]             M    	-0.20794786	     1000.00     1000.00    -1000.00    -1000.00
R04537[c]             M    	0.20794786	     1000.00     1000.00    -1000.00    -1000.00
R04959[c]             M    	-0.20794786	     1000.00     1000.00    -1000.00    -1000.00
R04960[c]             M    	0.17328988	     1000.00     1000.00    -1000.00    -1000.00
R04534[c]             M    	-0.17328988	     1000.00     1000.00    -1000.00    -1000.00
R04535[c]             M    	0.17328988	     1000.00     1000.00    -1000.00    -1000.00
R04962[c]             M    	-0.17328988	     1000.00     1000.00    -1000.00    -1000.00
R08158[c]             M    	0.03465798	     1000.00     1000.00    -1000.00    -1000.00
R04964[c]             M    	-0.13863191	     1000.00     1000.00    -1000.00    -1000.00
R04965[c]             M    	0.13863191	     1000.00     1000.00    -1000.00    -1000.00
R04725[c]             M    	-0.13863191	     1000.00     1000.00    -1000.00    -1000.00
R04014[c]             M    	0.03465798	     1000.00     1000.00    -1000.00    -1000.00
R04726[c]             M    	0.10397393	     1000.00     1000.00    -1000.00    -1000.00
R04566[c]             M    	-0.10397393	     1000.00     1000.00    -1000.00    -1000.00
R04568[c]             M    	0.10397393	     1000.00     1000.00    -1000.00    -1000.00
R08159[c]             M    	0.03465798	     1000.00     1000.00    -1000.00    -1000.00
R04968[c]             M    	0.06931595	     1000.00     1000.00    -1000.00    -1000.00
R04543[c]             M    	-0.06931595	     1000.00     1000.00    -1000.00    -1000.00
R04544[c]             M    	0.06931595	     1000.00     1000.00    -1000.00    -1000.00
R01706[c]             M    	0.03465798	     1000.00     1000.00    -1000.00    -1000.00
R07762[c]             M    	0.03465798	     1000.00     1000.00    -1000.00    -1000.00
R07763[c]             M    	0.03465798	     1000.00     1000.00    -1000.00    -1000.00
R07765[c]             M    	0.03465798	     1000.00     1000.00    -1000.00    -1000.00
R01538[c]             M    	-6.85906680	     1000.00     1000.00    -1000.00    -1000.00
R08570[c]             M    	-6.85906680	     1000.00     1000.00    -1000.00    -1000.00
R08571[c]             M    	-86.36767769	     1000.00     1000.00    -1000.00    -1000.00
R08572[c]             M    	-86.36767769	     1000.00     1000.00    -1000.00    -1000.00
R00235[c]             M    	-2.32208443	     1000.00     1000.00    -1000.00    -1000.00
R00305[c]             M    	-6.85906680	     1000.00     1000.00    -1000.00    -1000.00
R08157[c]             M    	0.03465798	     1000.00     1000.00    -1000.00    -1000.00
R04963[c]             M    	0.13863191	     1000.00     1000.00    -1000.00    -1000.00
R04967[c]             M    	-0.10397393	     1000.00     1000.00    -1000.00    -1000.00
R07764[c]             M    	0.03465798	     1000.00     1000.00    -1000.00    -1000.00
R04970[c]             M    	-0.06931595	     1000.00     1000.00    -1000.00    -1000.00
R08163[c]             M    	0.03465798	     1000.00     1000.00    -1000.00    -1000.00
biomass               M    	3.46579766	     1000.00     1000.00        0.00        0.00
biomass_si            M    	3.46579766	     1000.00     1000.00        0.00        0.00
ATPM                  M    	2.00000000	        2.00        2.00        2.00        2.00
R00866[c]             M    	-79.50861089	     1000.00     1000.00    -1000.00    -1000.00
R01641[c]             M    	-0.23105318	     1000.00     1000.00    -1000.00    -1000.00
R01621[c]             M    	0.00000000	     1000.00     1000.00    -1000.00    -1000.00
R01049[c]             M    	-50.46201393	     1000.00     1000.00    -1000.00    -1000.00
R01057[c]             M    	-50.80859370	     1000.00     1000.00    -1000.00    -1000.00
R06836[c]             M    	50.80859370	     1000.00     1000.00    -1000.00    -1000.00
R01826[c]             M    	1.03973930	     1000.00     1000.00    -1000.00    -1000.00
R03083[c]             M    	1.03973930	     1000.00     1000.00    -1000.00    -1000.00
R10050[c]             M    	0.00000000	     1000.00     1000.00    -1000.00    -1000.00
R02412[c]             M    	1.03973930	     1000.00     1000.00    -1000.00    -1000.00
R03460[c]             M    	1.03973930	     1000.00     1000.00    -1000.00    -1000.00
R01715[c]             M    	0.69315953	     1000.00     1000.00    -1000.00    -1000.00
R01073[c]             M    	-0.34657977	     1000.00     1000.00    -1000.00    -1000.00
R03509[c]             M    	0.34657977	     1000.00     1000.00    -1000.00    -1000.00
R00674[c]             M    	0.34657977	     1000.00     1000.00    -1000.00    -1000.00
R00691[c]             M    	0.34657977	     1000.00     1000.00    -1000.00    -1000.00
R00734[c]             M    	-0.34657977	     1000.00     1000.00    -1000.00    -1000.00
R01728[c]             M    	0.34657977	     1000.00     1000.00    -1000.00    -1000.00
R00009[c]             M    	0.00000000	     1000.00     1000.00    -1000.00    -1000.00
R02649[c]             M    	0.00000000	     1000.00     1000.00    -1000.00    -1000.00
R10931[c]             M    	0.69315953	     1000.00     1000.00    -1000.00    -1000.00
R02283[c]             M    	0.00000000	     1000.00     1000.00    -1000.00    -1000.00
R10932[c]             M    	0.69315953	     1000.00     1000.00    -1000.00    -1000.00
R10933[c]             M    	0.69315953	     1000.00     1000.00    -1000.00    -1000.00
R00669[c]             M    	0.00000000	     1000.00     1000.00    -1000.00    -1000.00
R01086[c]             M    	0.00000000	     1000.00     1000.00    -1000.00    -1000.00
R00774[c]             M    	-0.17328988	     1000.00     1000.00    -1000.00    -1000.00
R00005[c]             M    	-0.17328988	     1000.00     1000.00    -1000.00    -1000.00
R00271[c]             M    	-1.38631906	     1000.00     1000.00    -1000.00    -1000.00
R09779[c]             M    	-1.38631906	     1000.00     1000.00    -1000.00    -1000.00
R00480[c]             M    	-0.69315953	     1000.00     1000.00    -1000.00    -1000.00
R10147[c]             M    	1.73289883	     1000.00     1000.00    -1000.00    -1000.00
R04198[c]             M    	-1.73289883	     1000.00     1000.00    -1000.00    -1000.00
R04364[c]             M    	0.00000000	     1000.00     1000.00    -1000.00    -1000.00
R00451[c]             M    	1.73289883	     1000.00     1000.00    -1000.00    -1000.00
R03898[c]             M    	-2.98058599	     1000.00     1000.00    -1000.00    -1000.00
R00226[c]             M    	-0.69315953	     1000.00     1000.00    -1000.00    -1000.00
R02199[c]             M    	-0.34657977	     1000.00     1000.00    -1000.00    -1000.00
R01213[c]             M    	-0.34657977	     1000.00     1000.00    -1000.00    -1000.00
R04426[c]             M    	0.34657977	     1000.00     1000.00    -1000.00    -1000.00
R01652[c]             M    	-0.34657977	     1000.00     1000.00    -1000.00    -1000.00
R00945[c]             M    	-3.56977159	     1000.00     1000.00    -1000.00    -1000.00
R04125[c]             M    	-3.22319182	     1000.00     1000.00    -1000.00    -1000.00
R00751[c]             M    	-6.44638365	     1000.00     1000.00    -1000.00    -1000.00
R04173[c]             M    	0.00000000	     1000.00     1000.00    -1000.00    -1000.00
R01388[c]             M    	0.00000000	     1000.00     1000.00    -1000.00    -1000.00
R00588[c]             M    	0.00000000	     1000.00     1000.00    -1000.00    -1000.00
R02291[c]             M    	0.69315953	     1000.00     1000.00    -1000.00    -1000.00
R01773[c]             M    	2.42605836	     1000.00     1000.00    -1000.00    -1000.00
R01466[c]             M    	-2.77263813	     1000.00     1000.00    -1000.00    -1000.00
R00258[c]             M    	-0.34657977	     1000.00     1000.00    -1000.00    -1000.00
R02021[c]             M    	0.00000000	     1000.00     1000.00    -1000.00    -1000.00
R00858[c]             M    	-0.69315953	     1000.00     1000.00    -1000.00    -1000.00
R00586[c]             M    	0.00000000	     1000.00     1000.00    -1000.00    -1000.00
R09497[c]             M    	14.09771886	     1000.00     1000.00    -1000.00    -1000.00
R00792[c]             M    	0.00000000	     1000.00     1000.00    -1000.00    -1000.00
R00791[c]             M    	5.08664494	     1000.00     1000.00    -1000.00    -1000.00
R00294[c]             M    	-48.68316694	     1000.00     1000.00    -1000.00    -1000.00
R05186[c]             M    	0.00000000	     1000.00     1000.00    -1000.00    -1000.00
R00114[c]             M    	5.02540661	     1000.00     1000.00    -1000.00    -1000.00
R00021[c]             M    	38.44377367	     1000.00     1000.00    -1000.00    -1000.00
R04640[c]             M    	0.00000000	     1000.00     1000.00    -1000.00    -1000.00
R04558[c]             M    	0.00000000	     1000.00     1000.00    -1000.00    -1000.00
R03012[c]             M    	0.00000000	     1000.00     1000.00    -1000.00    -1000.00
R00941[c]             M    	0.00000000	     1000.00     1000.00    -1000.00    -1000.00
R01127[c]             M    	0.00000000	     1000.00     1000.00    -1000.00    -1000.00
R01130[c]             M    	0.00000000	     1000.00     1000.00    -1000.00    -1000.00
R03314[c]             M    	46.58839817	     1000.00     1000.00    -1000.00    -1000.00
R01248[c]             M    	-46.58839817	     1000.00     1000.00    -1000.00    -1000.00
R00671[c]             M    	-46.24181841	     1000.00     1000.00    -1000.00    -1000.00
R00367[c]             M    	0.00000000	     1000.00     1000.00    -1000.00    -1000.00
R00946[c]             M    	0.34657977	     1000.00     1000.00    -1000.00    -1000.00
R00385[c]             M    	0.00000000	     1000.00     1000.00    -1000.00    -1000.00
R01217[c]             M    	0.34657977	     1000.00     1000.00    -1000.00    -1000.00
R01776[c]             M    	0.34657977	     1000.00     1000.00    -1000.00    -1000.00
R03217[c]             M    	0.34657977	     1000.00     1000.00    -1000.00    -1000.00
R03232[c]             M    	0.00000000	     1000.00     1000.00    -1000.00    -1000.00
R02568[c]             M    	-79.50861089	     1000.00     1000.00    -1000.00    -1000.00
R01830[c]             M    	0.80868612	     1000.00     1000.00    -1000.00    -1000.00
R01529[c]             M    	-0.57763294	     1000.00     1000.00    -1000.00    -1000.00
R01714[c]             M    	1.03973930	     1000.00     1000.00    -1000.00    -1000.00
R01731[c]             M    	0.00000000	     1000.00     1000.00    -1000.00    -1000.00
R03508[c]             M    	0.34657977	     1000.00     1000.00    -1000.00    -1000.00
R00150[c]             M    	0.17328988	     1000.00     1000.00    -1000.00    -1000.00
R10930[c]             M    	0.69315953	     1000.00     1000.00    -1000.00    -1000.00
R01954[c]             M    	0.00000000	     1000.00     1000.00    -1000.00    -1000.00
R03098[c]             M    	0.00000000	     1000.00     1000.00    -1000.00    -1000.00
R09775[c]             M    	-1.38631906	     1000.00     1000.00    -1000.00    -1000.00
R09776[c]             M    	-1.38631906	     1000.00     1000.00    -1000.00    -1000.00
R00715[c]             M    	0.00000000	     1000.00     1000.00    -1000.00    -1000.00
R04365[c]             M    	0.00000000	     1000.00     1000.00    -1000.00    -1000.00
R03896[c]             M    	-2.98058599	     1000.00     1000.00    -1000.00    -1000.00
R00994[c]             M    	2.98058599	     1000.00     1000.00    -1000.00    -1000.00
R00996[c]             M    	3.32716575	     1000.00     1000.00    -1000.00    -1000.00
R08648[c]             M    	0.34657977	     1000.00     1000.00    -1000.00    -1000.00
R04441[c]             M    	0.69315953	     1000.00     1000.00    -1000.00    -1000.00
R01214[c]             M    	-0.34657977	     1000.00     1000.00    -1000.00    -1000.00
R04001[c]             M    	-0.34657977	     1000.00     1000.00    -1000.00    -1000.00
R01071[c]             M    	0.00000000	     1000.00     1000.00    -1000.00    -1000.00
R01135[c]             M    	0.00000000	     1000.00     1000.00    -1000.00    -1000.00
R00667[c]             M    	46.58839817	     1000.00     1000.00    -1000.00    -1000.00
R01565[c]             M    	0.00000000	     1000.00     1000.00    -1000.00    -1000.00
R04405[c]             M    	0.00000000	     1000.00     1000.00    -1000.00    -1000.00
R02026[c]             M    	0.00000000	     1000.00     1000.00    -1000.00    -1000.00
R00530[c]             M    	0.00000000	     1000.00     1000.00    -1000.00    -1000.00
R05712[c]             M    	-9.01107392	     1000.00     1000.00    -1000.00    -1000.00
R07613[c]             M    	-1.73289883	     1000.00     1000.00    -1000.00    -1000.00
R00259[c]             M    	0.00000000	     1000.00     1000.00    -1000.00    -1000.00
R02492[c]             M    	48.68316694	     1000.00     1000.00    -1000.00    -1000.00
R03260[c]             M    	-0.34657977	     1000.00     1000.00    -1000.00    -1000.00
R11487[c]             M    	20.95678566	     1000.00     1000.00    -1000.00    -1000.00
R00359[c]             M    	0.00000000	     1000.00     1000.00    -1000.00    -1000.00
R00256[c]             M    	43.12260051	     1000.00     1000.00    -1000.00    -1000.00
R01514[c]             M    	0.00000000	     1000.00     1000.00    -1000.00    -1000.00
R01513[c]             M    	0.00000000	     1000.00     1000.00    -1000.00    -1000.00
R00891[c]             M    	0.34657977	     1000.00     1000.00    -1000.00    -1000.00
R00589[c]             M    	-4.60951089	     1000.00     1000.00    -1000.00    -1000.00
R01056[c]             M    	-0.57763294	     1000.00     1000.00    -1000.00    -1000.00
R01827[c]             M    	0.23105318	     1000.00     1000.00    -1000.00    -1000.00
R08569[c]             M    	0.00000000	     1000.00     1000.00    -1000.00    -1000.00
R00985[c]             M    	0.34657977	     1000.00     1000.00    -1000.00    -1000.00
R10929[c]             M    	0.69315953	     1000.00     1000.00    -1000.00    -1000.00
R07245[c]             M    	0.00000000	     1000.00     1000.00    -1000.00    -1000.00
R00552[c]             M    	-0.17328988	     1000.00     1000.00    -1000.00    -1000.00
R01934[c]             M    	-1.38631906	     1000.00     1000.00    -1000.00    -1000.00
R02734[c]             M    	0.00000000	     1000.00     1000.00    -1000.00    -1000.00
R05069[c]             M    	0.34657977	     1000.00     1000.00    -1000.00    -1000.00
R05070[c]             M    	0.34657977	     1000.00     1000.00    -1000.00    -1000.00
R01771[c]             M    	-2.77263813	     1000.00     1000.00    -1000.00    -1000.00
R00483[c]             M    	0.34657977	     1000.00     1000.00    -1000.00    -1000.00
R08553[c]             M    	0.00000000	     1000.00     1000.00    -1000.00    -1000.00
R00528[c]             M    	-21.64994519	     1000.00     1000.00    -1000.00    -1000.00
R05185[c]             M    	0.00000000	     1000.00     1000.00    -1000.00    -1000.00
R04037[c]             M    	0.00000000	     1000.00     1000.00    -1000.00    -1000.00
R03457[c]             M    	0.00000000	     1000.00     1000.00    -1000.00    -1000.00
R01163[c]             M    	0.00000000	     1000.00     1000.00    -1000.00    -1000.00
R01083[c]             M    	0.00000000	     1000.00     1000.00    -1000.00    -1000.00
R01230[c]             M    	0.00000000	     1000.00     1000.00    -1000.00    -1000.00
R02821[c]             M    	0.00000000	     1000.00     1000.00    -1000.00    -1000.00
R10049[c]             M    	0.00000000	     1000.00     1000.00    -1000.00    -1000.00
R07399[c]             M    	-2.98058599	     1000.00     1000.00    -1000.00    -1000.00
R03425[c]             M    	-3.22319182	     1000.00     1000.00    -1000.00    -1000.00
R03815[c]             M    	-3.22319182	     1000.00     1000.00    -1000.00    -1000.00
R01777[c]             M    	0.00000000	     1000.00     1000.00    -1000.00    -1000.00
R12084[c]             M    	0.00000000	     1000.00     1000.00    -1000.00    -1000.00
R00392[c]             M    	0.00000000	     1000.00     1000.00    -1000.00    -1000.00
R00694[c]             M    	0.00000000	     1000.00     1000.00    -1000.00    -1000.00
R07276[c]             M    	-0.34657977	     1000.00     1000.00    -1000.00    -1000.00
R00357[c]             M    	0.00000000	     1000.00     1000.00    -1000.00    -1000.00
R06837[c]             DB-> 		50.80859370	     1000.00     1000.00    -1000.00    -1000.00
R02340[c]             DB-> 		0.34657977	     1000.00     1000.00    -1000.00    -1000.00
R01398[c]             DB<->		0.17328988	     1000.00     1000.00    -1000.00    -1000.00
R03444[c]             DB<- 		-1.38631906	     1000.00     1000.00    -1000.00    -1000.00
R04475[c]             DB<- 		0.00000000	     1000.00     1000.00    -1000.00    -1000.00
R04440[c]             DB<->		-0.69315953	     1000.00     1000.00    -1000.00    -1000.00
R01090[c]             DB<- 		-0.34657977	     1000.00     1000.00    -1000.00    -1000.00
R01288[c]             DB-> 		0.34657977	     1000.00     1000.00    -1000.00    -1000.00
R03084[c]             DB-> 		1.03973930	     1000.00     1000.00    -1000.00    -1000.00
R02413[c]             DB<- 		-1.03973930	     1000.00     1000.00    -1000.00    -1000.00
R09778[c]             DB<- 		-1.38631906	     1000.00     1000.00    -1000.00    -1000.00
R05071[c]             DB-> 		0.69315953	     1000.00     1000.00    -1000.00    -1000.00
R05068[c]             DB<- 		-0.34657977	     1000.00     1000.00    -1000.00    -1000.00
R03968[c]             DB-> 		0.34657977	     1000.00     1000.00    -1000.00    -1000.00
R00221[c]             DB<- 		-4.60951089	     1000.00     1000.00    -1000.00    -1000.00
R04371[c]             DB-> 		1.38631906	     1000.00     1000.00    -1000.00    -1000.00
R09777[c]             DB<- 		-1.38631906	     1000.00     1000.00    -1000.00    -1000.00
R02735[c]             DB-> 		1.73289883	     1000.00     1000.00    -1000.00    -1000.00
R01939[c]             DB-> 		1.38631906	     1000.00     1000.00    -1000.00    -1000.00
R00551[c]             DB<->		-0.17328988	     1000.00     1000.00    -1000.00    -1000.00
CP1: Model status:         1.00 solver status:         1.00 (iterations         1.00)
CP2: Model status:         1.00 solver status:         1.00 (iterations         1.00)
CP3: Model status:         1.00 solver status:         1.00 (iterations         1.00)
FBA: Model status:         1.00 solver status:         1.00
Number omegas:         3.00
new model biomass rate: 3.46579766
solve time: 1.10799980


************************           CONNECTING PROBLEMS SOLUTION 82          ************************

OUTER OBJECTIVE VALUE:       209.00
INNER OBJECTIVE VALUE 1:        20.00
INNER OBJECTIVE VALUE 2:         3.00

RXN TO ADD           DIRECTION   DELTA       RHO         OMEGA        ZETA  SOLVED RATE
------------------------------------------------------------------------------------------
R06837[c]            ->          1.00        0.00        0.00        1.00	0.00320720
R02415[c]            XX          0.00        0.00        0.00        0.00	0.00000000
R02340[c]            ->          1.00        0.00        0.00        1.00	0.01000000
R01398[c]            ->          1.00        0.00        0.00        1.00	0.00500000
R03444[c]            <->         1.00        1.00        1.00        1.00	-0.04000000
R02733[c]            XX          0.00        0.00        0.00        0.00	0.00000000
R04475[c]            XX          0.00        0.00        0.00        0.00	0.00000000
R04440[c]            <-          0.00        1.00        0.00        1.00	-0.02000000
R01090[c]            <-          0.00        1.00        0.00        1.00	-0.01000000
R00529[c]            XX          0.00        0.00        0.00        0.00	0.00000000
R00861[c]            XX          0.00        0.00        0.00        0.00	0.00000000
R01288[c]            ->          1.00        0.00        0.00        1.00	0.01000000
R04560[c]            XX          0.00        0.00        0.00        0.00	0.00000000
R00330[c]            XX          0.00        0.00        0.00        0.00	0.00000000
R00650[c]            XX          0.00        0.00        0.00        0.00	0.00000000
R03084[c]            ->          1.00        0.00        0.00        1.00	0.03000000
R02413[c]            <->         1.00        1.00        1.00        1.00	-0.03000000
R00355[c]            XX          0.00        0.00        0.00        0.00	0.00000000
R03443[c]            XX          0.00        0.00        0.00        0.00	0.00000000
R04390[c]            XX          0.00        0.00        0.00        0.00	0.00000000
R02315[c]            XX          0.00        0.00        0.00        0.00	0.00000000
R09778[c]            <-          0.00        1.00        0.00        1.00	-0.04000000
R05071[c]            ->          1.00        0.00        0.00        1.00	0.02000000
R05068[c]            <-          0.00        1.00        0.00        1.00	-0.01000000
R03968[c]            ->          1.00        0.00        0.00        1.00	0.01000000
R00509[c]            XX          0.00        0.00        0.00        0.00	0.00000000
R04035[c]            XX          0.00        0.00        0.00        0.00	0.00000000
R03243[c]            XX          0.00        0.00        0.00        0.00	0.00000000
R03013[c]            XX          0.00        0.00        0.00        0.00	0.00000000
R00491[c]            XX          0.00        0.00        0.00        0.00	0.00000000
R00221[c]            <-          0.00        1.00        0.00        1.00	-0.10639640
R04371[c]            <->         1.00        1.00        1.00        1.00	0.04000000
R09777[c]            <-          0.00        1.00        0.00        1.00	-0.04000000
R02735[c]            ->          1.00        0.00        0.00        1.00	0.05000000
R00332[c]            XX          0.00        0.00        0.00        0.00	0.00000000
R01939[c]            ->          1.00        0.00        0.00        1.00	0.04000000
R00551[c]            <-          0.00        1.00        0.00        1.00	-0.00500000
R00253[c]            XX          0.00        0.00        0.00        0.00	0.00000000
R00582[c]            ->          1.00        0.00        0.00        1.00	0.00100000
R01215[c]            XX          0.00        0.00        0.00        0.00	0.00000000
R01373[c]            XX          0.00        0.00        0.00        0.00	0.00000000
R00859[c]            XX          0.00        0.00        0.00        0.00	0.00000000
R07358[c]            XX          0.00        0.00        0.00        0.00	0.00000000
R00897[c]            XX          0.00        0.00        0.00        0.00	0.00000000
Total reactions to be added:        20.00 (should be:        20.00)

MODEL RXN            DIRECTION  THETA        LAMBDA     SOLVED RATE
--------------------------------------------------------------------
R001ex               <-          1.00        0.00		-0.29518477
R002ex               ->          0.00        1.00		1.09079725
R003ex               <-          1.00        0.00		-10.00000000
R004ex               ->          0.00        1.00		0.00320720
R005ex               ->          0.00        1.00		0.07781079
R006ex               ->          0.00        1.00		0.00100000
R007ex               <-          1.00        0.00		-0.26000000
R008ex               <-          1.00        0.00		-0.02000000
R007t                ->          0.00        1.00		0.29518477
R008t                <-          1.00        0.00		-1.09079725
R009t                ->          0.00        1.00		0.07781079
R010t                ->          0.00        1.00		0.00100000
R011t                ->          0.00        1.00		10.00000000
R012t                <-          1.00        0.00		-0.00320720
R013t                ->          0.00        1.00		0.26000000
R014t                ->          0.00        1.00		0.02000000
R00801[c]            ->          0.00        1.00		0.29518477
R08639[c]            <-          1.00        0.00		-2.37939196
R012[c]              ->          0.00        1.00		0.10000000
R013[c]              ->          0.00        1.00		0.10000000
R04779[c]            ->          0.00        1.00		2.36272529
R01070[c]            ->          0.00        1.00		2.36272529
R01015[c]            <-          1.00        0.00		-2.36372529
R01061[c]            ->          0.00        1.00		4.71311726
R00658[c]            ->          0.00        1.00		2.52736043
R00200[c]            <-          1.00        0.00		-2.46736043
R00014[c]            ->          0.00        1.00		0.11000000
R00755[c]            ->          0.00        1.00		0.11000000
R00754[c]            ->          0.00        1.00		0.00100000
R00710[c]            <-          1.00        0.00		-0.02579280
R09532[c]            ->          0.00        1.00		4.71311726
R00760[c]            ->          0.00        1.00		0.19418477
R00771[c]            <-          1.00        0.00		-0.19418477
R02740[c]            ->          0.00        1.00		2.37939196
R01662[c]            ->          0.00        1.00		4.71311726
R00959[c]            ->          0.00        1.00		2.37939196
R00303[c]            <-          1.00        0.00		-2.18520720
R01519[c]            <-          1.00        0.00		-2.18575683
R00004[c]            ->          0.00        1.00		0.00420720
R00122[c]            ->          0.00        1.00		0.00100000
R01624[c]            ->          0.00        1.00		0.00600000
R00233[c]            <-          1.00        0.00		-0.03300000
R01626[c]            ->          0.00        1.00		0.03300000
R04355[c]            ->          0.00        1.00		0.00600000
R04533[c]            <-          1.00        0.00		-0.00600000
R04428[c]            ->          0.00        1.00		0.00600000
R04430[c]            <-          1.00        0.00		-0.00600000
R04952[c]            ->          0.00        1.00		0.00600000
R04953[c]            <-          1.00        0.00		-0.00600000
R04954[c]            ->          0.00        1.00		0.00600000
R04956[c]            <-          1.00        0.00		-0.00600000
R04957[c]            ->          0.00        1.00		0.00600000
R04536[c]            <-          1.00        0.00		-0.00600000
R04537[c]            ->          0.00        1.00		0.00600000
R04959[c]            <-          1.00        0.00		-0.00600000
R04960[c]            ->          0.00        1.00		0.00500000
R04534[c]            <-          1.00        0.00		-0.00500000
R04535[c]            ->          0.00        1.00		0.00500000
R04962[c]            <-          1.00        0.00		-0.00500000
R08158[c]            ->          0.00        1.00		0.00100000
R04964[c]            <-          1.00        0.00		-0.00400000
R04965[c]            ->          0.00        1.00		0.00400000
R04725[c]            <-          1.00        0.00		-0.00400000
R04014[c]            ->          0.00        1.00		0.00100000
R04726[c]            ->          0.00        1.00		0.00300000
R04566[c]            <-          1.00        0.00		-0.00300000
R04568[c]            ->          0.00        1.00		0.00300000
R08159[c]            ->          0.00        1.00		0.00100000
R04968[c]            ->          0.00        1.00		0.00200000
R04543[c]            <-          1.00        0.00		-0.00200000
R04544[c]            ->          0.00        1.00		0.00200000
R01706[c]            ->          0.00        1.00		0.00100000
R07762[c]            ->          0.00        1.00		0.00100000
R07763[c]            ->          0.00        1.00		0.00100000
R07765[c]            ->          0.00        1.00		0.00100000
R01538[c]            <-          1.00        0.00		-2.18575683
R08570[c]            <-          1.00        0.00		-2.18575683
R08571[c]            <-          1.00        0.00		-2.18475683
R08572[c]            <-          1.00        0.00		-2.18575683
R00235[c]            <-          1.00        0.00		-0.01579280
R00305[c]            <-          1.00        0.00		-2.18575683
R08157[c]            ->          0.00        1.00		0.00100000
R04963[c]            ->          0.00        1.00		0.00400000
R04967[c]            <-          1.00        0.00		-0.00300000
R07764[c]            ->          0.00        1.00		0.00100000
R04970[c]            <-          1.00        0.00		-0.00200000
R08163[c]            ->          0.00        1.00		0.00100000
biomass              ->          0.00        1.00		0.10000000
biomass_si           ->          0.00        1.00		0.10000000
ATPM                 ->          0.00        1.00		2.00000000
R00866[c]            ->          0.00        1.00		0.00100000
R01641[c]            <-          1.00        0.00		-0.00666667
R01621[c]            XX          0.00        0.00		0.00000000
R01049[c]            ->          0.00        1.00		0.00679280
R01057[c]            <-          1.00        0.00		-0.00320720
R06836[c]            ->          0.00        1.00		0.00320720
R01826[c]            ->          0.00        1.00		0.03000000
R03083[c]            ->          0.00        1.00		0.03000000
R10050[c]            XX          0.00        0.00		0.00000000
R02412[c]            ->          0.00        1.00		0.03000000
R03460[c]            ->          0.00        1.00		0.03000000
R01715[c]            ->          0.00        1.00		0.02000000
R01073[c]            <-          1.00        0.00		-0.01000000
R03509[c]            ->          0.00        1.00		0.01000000
R00674[c]            ->          0.00        1.00		0.01000000
R00691[c]            ->          0.00        1.00		0.01000000
R00734[c]            <-          1.00        0.00		-0.01000000
R01728[c]            ->          0.00        1.00		0.01000000
R00009[c]            XX          0.00        0.00		0.00000000
R02649[c]            XX          0.00        0.00		0.00000000
R10931[c]            ->          0.00        1.00		0.02000000
R02283[c]            XX          0.00        0.00		0.00000000
R10932[c]            ->          0.00        1.00		0.02000000
R10933[c]            ->          0.00        1.00		0.02000000
R00669[c]            XX          0.00        0.00		0.00000000
R01086[c]            XX          0.00        0.00		0.00000000
R00774[c]            <-          1.00        0.00		-0.00500000
R00005[c]            <-          1.00        0.00		-0.00500000
R00271[c]            <-          1.00        0.00		-0.04000000
R09779[c]            <-          1.00        0.00		-0.04000000
R00480[c]            <-          1.00        0.00		-0.02000000
R10147[c]            ->          0.00        1.00		0.05000000
R04198[c]            <-          1.00        0.00		-0.05000000
R04364[c]            XX          0.00        0.00		0.00000000
R00451[c]            ->          0.00        1.00		0.05000000
R03898[c]            <-          1.00        0.00		-0.03479280
R00226[c]            <-          1.00        0.00		-0.02000000
R02199[c]            <-          1.00        0.00		-0.01000000
R01213[c]            <-          1.00        0.00		-0.01000000
R04426[c]            ->          0.00        1.00		0.01000000
R01652[c]            <-          1.00        0.00		-0.01000000
R00945[c]            <-          1.00        0.00		-0.07739640
R04125[c]            <-          1.00        0.00		-0.06739640
R00751[c]            <-          1.00        0.00		-0.13479280
R04173[c]            <-          1.00        0.00		-0.00100000
R01388[c]            XX          0.00        0.00		0.00000000
R00588[c]            XX          0.00        0.00		0.00000000
R02291[c]            ->          0.00        1.00		0.02000000
R01773[c]            ->          0.00        1.00		0.07000000
R01466[c]            <-          1.00        0.00		-0.08000000
R00258[c]            <-          1.00        0.00		-0.01000000
R02021[c]            XX          0.00        0.00		0.00000000
R00858[c]            <-          1.00        0.00		-0.02000000
R00586[c]            XX          0.00        0.00		0.00000000
R09497[c]            ->          0.00        1.00		5.26250000
R00792[c]            XX          0.00        0.00		0.00000000
R00791[c]            ->          0.00        1.00		5.00250000
R00294[c]            <-          1.00        0.00		-8.24825683
R05186[c]            XX          0.00        0.00		0.00000000
R00114[c]            ->          0.00        1.00		0.14500000
R00021[c]            <-          1.00        0.00		-3.90012159
R04640[c]            XX          0.00        0.00		0.00000000
R04558[c]            XX          0.00        0.00		0.00000000
R03012[c]            XX          0.00        0.00		0.00000000
R00941[c]            XX          0.00        0.00		0.00000000
R01127[c]            XX          0.00        0.00		0.00000000
R01130[c]            XX          0.00        0.00		0.00000000
R03314[c]            <-          1.00        0.00		-3.66412159
R01248[c]            ->          0.00        1.00		3.66412159
R00671[c]            ->          0.00        1.00		3.67412159
R00367[c]            XX          0.00        0.00		0.00000000
R00946[c]            ->          0.00        1.00		0.01000000
R00385[c]            XX          0.00        0.00		0.00000000
R01217[c]            ->          0.00        1.00		0.01000000
R01776[c]            ->          0.00        1.00		0.01000000
R03217[c]            ->          0.00        1.00		0.01000000
R03232[c]            XX          0.00        0.00		0.00000000
R02568[c]            ->          0.00        1.00		0.00100000
R01830[c]            ->          0.00        1.00		0.02333333
R01529[c]            <-          1.00        0.00		-0.01666667
R01714[c]            ->          0.00        1.00		0.03000000
R01731[c]            XX          0.00        0.00		0.00000000
R03508[c]            ->          0.00        1.00		0.01000000
R00150[c]            ->          0.00        1.00		0.00500000
R10930[c]            ->          0.00        1.00		0.02000000
R01954[c]            XX          0.00        0.00		0.00000000
R03098[c]            XX          0.00        0.00		0.00000000
R09775[c]            <-          1.00        0.00		-0.04000000
R09776[c]            <-          1.00        0.00		-0.04000000
R00715[c]            XX          0.00        0.00		0.00000000
R04365[c]            XX          0.00        0.00		0.00000000
R03896[c]            <-          1.00        0.00		-0.03479280
R00994[c]            ->          0.00        1.00		0.03479280
R00996[c]            ->          0.00        1.00		0.04479280
R08648[c]            ->          0.00        1.00		0.01000000
R04441[c]            ->          0.00        1.00		0.02000000
R01214[c]            <-          1.00        0.00		-0.01000000
R04001[c]            <-          1.00        0.00		-0.01000000
R01071[c]            XX          0.00        0.00		0.00000000
R01135[c]            XX          0.00        0.00		0.00000000
R00667[c]            <-          1.00        0.00		-3.66412159
R01565[c]            XX          0.00        0.00		0.00000000
R04405[c]            XX          0.00        0.00		0.00000000
R02026[c]            XX          0.00        0.00		0.00000000
R00530[c]            XX          0.00        0.00		0.00000000
R05712[c]            <-          1.00        0.00		-0.26000000
R07613[c]            <-          1.00        0.00		-0.05000000
R00259[c]            XX          0.00        0.00		0.00000000
R02492[c]            ->          0.00        1.00		8.24825683
R03260[c]            <-          1.00        0.00		-0.01000000
R11487[c]            ->          0.00        1.00		7.44825683
R00359[c]            XX          0.00        0.00		0.00000000
R00256[c]            <-          1.00        0.00		-3.76512159
R01514[c]            ->          0.00        1.00		0.00100000
R01513[c]            ->          0.00        1.00		0.00100000
R00891[c]            ->          0.00        1.00		0.01000000
R00589[c]            <-          1.00        0.00		-0.10639640
R01056[c]            <-          1.00        0.00		-0.01666667
R01827[c]            ->          0.00        1.00		0.00666667
R08569[c]            XX          0.00        0.00		0.00000000
R00985[c]            ->          0.00        1.00		0.01000000
R10929[c]            ->          0.00        1.00		0.02000000
R07245[c]            XX          0.00        0.00		0.00000000
R00552[c]            <-          1.00        0.00		-0.00500000
R01934[c]            <-          1.00        0.00		-0.04000000
R02734[c]            XX          0.00        0.00		0.00000000
R05069[c]            ->          0.00        1.00		0.01000000
R05070[c]            ->          0.00        1.00		0.01000000
R01771[c]            <-          1.00        0.00		-0.08000000
R00483[c]            ->          0.00        1.00		0.01000000
R08553[c]            XX          0.00        0.00		0.00000000
R00528[c]            <-          1.00        0.00		-7.46825683
R05185[c]            XX          0.00        0.00		0.00000000
R04037[c]            XX          0.00        0.00		0.00000000
R03457[c]            XX          0.00        0.00		0.00000000
R01163[c]            XX          0.00        0.00		0.00000000
R01083[c]            XX          0.00        0.00		0.00000000
R01230[c]            XX          0.00        0.00		0.00000000
R02821[c]            XX          0.00        0.00		0.00000000
R10049[c]            XX          0.00        0.00		0.00000000
R07399[c]            <-          1.00        0.00		-0.03479280
R03425[c]            <-          1.00        0.00		-0.06739640
R03815[c]            <-          1.00        0.00		-0.06739640
R01777[c]            XX          0.00        0.00		0.00000000
R12084[c]            XX          0.00        0.00		0.00000000
R00392[c]            XX          0.00        0.00		0.00000000
R00694[c]            XX          0.00        0.00		0.00000000
R07276[c]            <-          1.00        0.00		-0.01000000
R00357[c]            XX          0.00        0.00		0.00000000


METABOLITES NEWLY PRODUCABLE THROUGH OPTFILL
--------------------------------------------
C00620[c]
C01151[c]
C00493[c]
C03506[c]
C00463[c]
C00118[c]
C00169[c]
C00077[c]
C00009[c]
C00327[c]
C01251[c]
C00001[c]
C00033[c]
C00666[c]
C00026[c]
C00025[c]
C04272[c]
C00006[c]
C00005[c]
C00080[c]
C00123[c]
C00233[c]
C00002[c]
C00059[c]
C00013[c]
C00283[c]
C00094[c]
C01118[c]
C00155[c]
C00042[c]
C00101[c]
C00008[c]
C00073[c]
C00944[c]
C00049[c]
C19889[c]
C06010[c]
C06007[c]
C14463[c]
C02504[c]
C02631[c]
C00740[c]
C00022[c]
C00014[c]
C05662[c]
C19887[c]
C00680[c]
C00956[c]
C00322[c]
C00062[c]
C00086[c]
C00064[c]
C01005[c]
C00065[c]
C00183[c]
C00141[c]
C00041[c]
C00254[c]
C00011[c]
C00139[c]
C00138[c]
C00004[c]
C15602[c]
C00003[c]
C15603[c]
C00097[c]
C00089[e]
C00001[e]
C00080[e]
C00009[e]
C00011[e]
C00469[e]
C00244[e]
C00059[e]
C00089[c]
C00469[c]
C00244[c]
C00095[c]
C00031[c]
C00103[c]
C00092[c]
C00267[c]
C00221[c]
C05345[c]
C05378[c]
C00111[c]
C00236[c]
C00631[c]
C00074[c]
C00068[c]
C05125[c]
C00084[c]
C01159[c]
C00085[c]
C00668[c]
C00198[c]
C00257[c]
C00020[c]
C00024[c]
C00229[c]
C00010[c]
C03939[c]
C00083[c]
C01209[c]
C05744[c]
C04618[c]
C04246[c]
C05745[c]
C05746[c]
C05747[c]
C05748[c]
C05749[c]
C05750[c]
C04620[c]
C05751[c]
C05752[c]
C05753[c]
C04619[c]
C05754[c]
C05755[c]
C01571[c]
C05757[c]
C05756[c]
C05758[c]
C05223[c]
C02679[c]
C05759[c]
C04688[c]
C05760[c]
C05761[c]
C06424[c]
C05762[c]
C04633[c]
C05763[c]
C05764[c]
C00249[c]
C16219[c]
C16220[c]
C16221[c]
C04088[c]
C00204[c]
C00577[c]
C00258[c]
C06423[c]
C01530[c]
C00152[c]
C00037[c]
C00407[c]
C00047[c]
C00079[c]
C00148[c]
C00188[c]
C00078[c]
C00082[c]
biomass_wt
C01094[c]
C05382[c]
C00117[c]
C00231[c]
C00119[c]
C00279[c]
C04691[c]
C03175[c]
C01269[c]
C00251[c]
C04302[c]
C00108[c]
C01302[c]
C00826[c]
C01179[c]
C20949[c]
C20950[c]
C20951[c]
C19885[c]
C00288[c]
C01010[c]
C03082[c]
C00441[c]
C20258[c]
C03972[c]
C02226[c]
C06032[c]
C00671[c]
C04411[c]
C04236[c]
C00143[c]
C01242[c]
C02972[c]
C03232[c]
C00263[c]
C01102[c]
C00088[c]
C00533[c]
C00126[c]
C00887[c]
C00125[c]
C01165[c]
C03912[c]
C00440[c]
C01077[c]
C02291[c]
C00199[c]
C20948[c]
C19886[c]
C02612[c]
C00109[c]
C06006[c]
C00197[c]
C02051[c]


METABOLITES THAT CAN NOW BE PRODUCED
Metabolite  Origin   x(i)
------------------------------------
C00620[c]            M         1.00
C01151[c]            M         1.00
C00493[c]            M         1.00
C03506[c]            M         1.00
C00463[c]            M         1.00
C00118[c]            M         1.00
C00169[c]            M         1.00
C00077[c]            M         1.00
C00009[c]            M         1.00
C00327[c]            M         1.00
C01251[c]            M         1.00
C00001[c]            M         1.00
C00033[c]            M         1.00
C00666[c]            M         1.00
C04421[c]            M         0.00
C00026[c]            M         1.00
C04462[c]            M         0.00
C00025[c]            M         1.00
C04272[c]            M         1.00
C00006[c]            M         1.00
C00005[c]            M         1.00
C00080[c]            M         1.00
C00123[c]            M         1.00
C00233[c]            M         1.00
C00002[c]            M         1.00
C00059[c]            M         1.00
C00013[c]            M         1.00
C00224[c]            M         0.00
C00283[c]            M         1.00
C00094[c]            M         1.00
C01118[c]            M         1.00
C00155[c]            M         1.00
C00042[c]            M         1.00
C00234[c]            M         0.00
C04677[c]            M         0.00
C00101[c]            M         1.00
C04734[c]            M         0.00
C00035[c]            M         0.00
C00008[c]            M         1.00
C00044[c]            M         0.00
C00019[c]            M         0.00
C00021[c]            M         0.00
C00073[c]            M         1.00
C00944[c]            M         1.00
C00049[c]            M         1.00
C00036[c]            M         0.00
C01250[c]            M         0.00
C04133[c]            M         0.00
C00449[c]            M         0.00
C19889[c]            M         1.00
C06010[c]            M         1.00
C06007[c]            M         1.00
C14463[c]            M         1.00
C02504[c]            M         1.00
C02631[c]            M         1.00
C00053[c]            M         0.00
C02739[c]            M         0.00
C02741[c]            M         0.00
C01267[c]            M         0.00
C00860[c]            M         0.00
C00402[c]            M         0.00
C00740[c]            M         1.00
C00022[c]            M         1.00
C00014[c]            M         1.00
C05662[c]            M         1.00
C19887[c]            M         1.00
C00680[c]            M         1.00
C00144[c]            M         0.00
C00956[c]            M         1.00
C00322[c]            M         1.00
C00062[c]            M         1.00
C00086[c]            M         1.00
C00064[c]            M         1.00
C01005[c]            M         1.00
C00065[c]            M         1.00
C00183[c]            M         1.00
C00141[c]            M         1.00
C00041[c]            M         1.00
C00254[c]            M         1.00
C00166[c]            M         0.00
C00011[c]            M         1.00
C00139[c]            M         1.00
C00138[c]            M         1.00
C00004[c]            M         1.00
C15602[c]            M         1.00
C00003[c]            M         1.00
C15603[c]            M         1.00
C00979[c]            M         0.00
C00097[c]            M         1.00
C00089[e]            M         1.00
C00001[e]            M         1.00
C00080[e]            M         1.00
C00009[e]            M         1.00
C00011[e]            M         1.00
C00469[e]            M         1.00
C00244[e]            M         1.00
C00059[e]            M         1.00
C00089[c]            M         1.00
C00469[c]            M         1.00
C00244[c]            M         1.00
C00095[c]            M         1.00
C00031[c]            M         1.00
C00103[c]            M         1.00
C00092[c]            M         1.00
C00267[c]            M         1.00
C00221[c]            M         1.00
C05345[c]            M         1.00
C05378[c]            M         1.00
C00111[c]            M         1.00
C00236[c]            M         1.00
C00631[c]            M         1.00
C00074[c]            M         1.00
C00068[c]            M         1.00
C05125[c]            M         1.00
C00084[c]            M         1.00
C01159[c]            M         1.00
C00085[c]            M         1.00
C00668[c]            M         1.00
C00198[c]            M         1.00
C00257[c]            M         1.00
C00020[c]            M         1.00
C00024[c]            M         1.00
C00229[c]            M         1.00
C00010[c]            M         1.00
C03939[c]            M         1.00
C00083[c]            M         1.00
C01209[c]            M         1.00
C05744[c]            M         1.00
C04618[c]            M         1.00
C04246[c]            M         1.00
C05745[c]            M         1.00
C05746[c]            M         1.00
C05747[c]            M         1.00
C05748[c]            M         1.00
C05749[c]            M         1.00
C05750[c]            M         1.00
C04620[c]            M         1.00
C05751[c]            M         1.00
C05752[c]            M         1.00
C05753[c]            M         1.00
C04619[c]            M         1.00
C05754[c]            M         1.00
C05755[c]            M         1.00
C01571[c]            M         1.00
C05757[c]            M         1.00
C05756[c]            M         1.00
C05758[c]            M         1.00
C05223[c]            M         1.00
C02679[c]            M         1.00
C05759[c]            M         1.00
C04688[c]            M         1.00
C05760[c]            M         1.00
C05761[c]            M         1.00
C06424[c]            M         1.00
C05762[c]            M         1.00
C04633[c]            M         1.00
C05763[c]            M         1.00
C05764[c]            M         1.00
C00249[c]            M         1.00
C16219[c]            M         1.00
C16220[c]            M         1.00
C16221[c]            M         1.00
C04088[c]            M         1.00
C00204[c]            M         1.00
C00577[c]            M         1.00
C00258[c]            M         1.00
C06423[c]            M         1.00
C01530[c]            M         1.00
C00152[c]            M         1.00
C00037[c]            M         1.00
C00407[c]            M         1.00
C00047[c]            M         1.00
C00079[c]            M         1.00
C00148[c]            M         1.00
C00188[c]            M         1.00
C00078[c]            M         1.00
C00082[c]            M         1.00
biomass_wt           M         1.00
C01094[c]            M         1.00
C05382[c]            M         1.00
C00117[c]            M         1.00
C00231[c]            M         1.00
C00227[c]            M         0.00
C00119[c]            M         1.00
C00279[c]            M         1.00
C04691[c]            M         1.00
C00546[c]            M         0.00
C16848[c]            M         0.00
C03175[c]            M         1.00
C01269[c]            M         1.00
C00251[c]            M         1.00
C04302[c]            M         1.00
C00108[c]            M         1.00
C01302[c]            M         1.00
C00826[c]            M         1.00
C01179[c]            M         1.00
C00027[c]            M         0.00
C00007[c]            M         0.00
C00624[c]            M         0.00
C20949[c]            M         1.00
C20950[c]            M         1.00
C00437[c]            M         0.00
C20951[c]            M         1.00
C19885[c]            M         1.00
C03406[c]            M         0.00
C00122[c]            M         0.00
C00288[c]            M         1.00
C01010[c]            M         1.00
C03082[c]            M         1.00
C00441[c]            M         1.00
C20258[c]            M         1.00
C03972[c]            M         1.00
C05539[c]            M         0.00
C02226[c]            M         1.00
C06032[c]            M         1.00
C00671[c]            M         1.00
C04411[c]            M         1.00
C04236[c]            M         1.00
C00143[c]            M         1.00
C01242[c]            M         1.00
C02972[c]            M         1.00
C03232[c]            M         1.00
C00168[c]            M         0.00
C00048[c]            M         0.00
C00263[c]            M         1.00
C01102[c]            M         1.00
C00342[c]            M         0.00
C00343[c]            M         0.00
C00054[c]            M         0.00
C00088[c]            M         1.00
C06259[c]            M         0.00
C06260[c]            M         0.00
C00533[c]            M         1.00
C00126[c]            M         1.00
C00887[c]            M         1.00
C00125[c]            M         1.00
C00697[c]            M         0.00
C02745[c]            M         0.00
C02869[c]            M         0.00
C00282[c]            M         0.00
C04896[c]            M         0.00
C04916[c]            M         0.00
C04666[c]            M         0.00
C01929[c]            M         0.00
C00130[c]            M         0.00
C00655[c]            M         0.00
C01165[c]            M         1.00
C03912[c]            M         1.00
C00213[c]            M         0.00
C00440[c]            M         1.00
C00040[c]            M         0.00
C00605[c]            M         0.00
C01077[c]            M         1.00
C02291[c]            M         1.00
C04261[c]            M         0.00
C00615[c]            M         0.00
C00199[c]            M         1.00
C20948[c]            M         1.00
C05560[c]            M         0.00
C19886[c]            M         1.00
C00091[c]            M         0.00
C02612[c]            M         1.00
C00109[c]            M         1.00
C06006[c]            M         1.00
C03794[c]            M         0.00
C01026[c]            M         0.00
C04253[c]            M         0.00
C04570[c]            M         0.00
C04489[c]            M         0.00
C04144[c]            M         0.00
C00320[c]            M         0.00
C00197[c]            M         1.00
C16850[c]            M         0.00
C15532[c]            M         0.00
C00016[c]            M         0.00
C01352[c]            M         0.00
C00135[c]            M         0.00
C00719[c]            M         0.00
C00354[c]            M         0.00
C02051[c]            M         1.00
C00620[c]            DB        1.00
C01151[c]            DB        1.00
C00493[c]            DB        1.00
C00113[c]            DB        0.00
C02637[c]            DB        0.00
C01359[c]            DB        0.00
C03506[c]            DB        1.00
C00463[c]            DB        1.00
C00118[c]            DB        1.00
C00169[c]            DB        1.00
C00077[c]            DB        1.00
C00009[c]            DB        1.00
C00327[c]            DB        1.00
C01251[c]            DB        1.00
C04002[c]            DB        0.00
C00001[c]            DB        1.00
C04390[c]            DB        0.00
C00033[c]            DB        1.00
C00666[c]            DB        1.00
C04421[c]            DB        0.00
C00026[c]            DB        1.00
C04462[c]            DB        0.00
C00025[c]            DB        1.00
C04272[c]            DB        1.00
C00006[c]            DB        1.00
C04181[c]            DB        0.00
C00005[c]            DB        1.00
C00080[c]            DB        1.00
C00123[c]            DB        1.00
C00233[c]            DB        1.00
C00002[c]            DB        1.00
C00059[c]            DB        1.00
C00013[c]            DB        1.00
C00224[c]            DB        0.00
C00283[c]            DB        1.00
C02582[c]            DB        0.00
C00028[c]            DB        0.00
C00094[c]            DB        1.00
C02315[c]            DB        0.00
C00030[c]            DB        0.00
C01118[c]            DB        1.00
C00155[c]            DB        1.00
C00042[c]            DB        1.00
C00234[c]            DB        0.00
C04677[c]            DB        0.00
C00101[c]            DB        1.00
C04734[c]            DB        0.00
C00035[c]            DB        0.00
C00008[c]            DB        1.00
C00044[c]            DB        0.00
C00019[c]            DB        0.00
C00021[c]            DB        0.00
C00073[c]            DB        1.00
C00944[c]            DB        1.00
C00049[c]            DB        1.00
C00036[c]            DB        0.00
C01250[c]            DB        0.00
C04133[c]            DB        0.00
C05535[c]            DB        0.00
C04076[c]            DB        0.00
C11482[c]            DB        0.00
C00449[c]            DB        0.00
C19888[c]            DB        0.00
C19889[c]            DB        1.00
C06010[c]            DB        1.00
C06007[c]            DB        1.00
C14463[c]            DB        1.00
C02504[c]            DB        1.00
C02631[c]            DB        1.00
C00053[c]            DB        0.00
C02739[c]            DB        0.00
C02741[c]            DB        0.00
C01100[c]            DB        0.00
C01267[c]            DB        0.00
C00860[c]            DB        0.00
C00402[c]            DB        0.00
C00740[c]            DB        1.00
C00022[c]            DB        1.00
C00014[c]            DB        1.00
C05662[c]            DB        1.00
C19887[c]            DB        1.00
C00680[c]            DB        1.00
C00144[c]            DB        0.00
C00956[c]            DB        1.00
C00322[c]            DB        1.00
C00062[c]            DB        1.00
C00086[c]            DB        1.00
C00064[c]            DB        1.00
C01005[c]            DB        1.00
C00065[c]            DB        1.00
C00183[c]            DB        1.00
C00141[c]            DB        1.00
C00041[c]            DB        1.00
C00254[c]            DB        1.00
C00166[c]            DB        0.00
C00011[c]            DB        1.00
C00139[c]            DB        1.00
C00138[c]            DB        1.00
C00004[c]            DB        1.00
C15602[c]            DB        1.00
C00003[c]            DB        1.00
C15603[c]            DB        1.00
C00979[c]            DB        0.00
C00097[c]            DB        1.00


FLUX RATES OF THE CURRENT SOLUTION (FBA, max growth)
Reaction    Origin   rate               UB          UB          LB          LB
--------------------------------------------------------------------------------
R001ex                M    	-10.00000000	        0.00        0.00      -10.00      -10.00
R002ex                M    	-10.00000000	     1000.00     1000.00      -10.00      -10.00
R003ex                M    	-10.00000000	     1000.00     1000.00      -10.00      -10.00
R004ex                M    	50.80859370	     1000.00     1000.00      -10.00      -10.00
R005ex                M    	0.00000000	     1000.00     1000.00        0.00        0.00
R006ex                M    	0.00000000	     1000.00     1000.00        0.00        0.00
R007ex                M    	-9.01107392	        0.00        0.00      -10.00      -10.00
R008ex                M    	-0.69315953	        0.00        0.00      -10.00      -10.00
R007t                 M    	10.00000000	     1000.00     1000.00    -1000.00    -1000.00
R008t                 M    	10.00000000	     1000.00     1000.00    -1000.00    -1000.00
R009t                 M    	0.00000000	     1000.00     1000.00    -1000.00    -1000.00
R010t                 M    	0.00000000	     1000.00     1000.00    -1000.00    -1000.00
R011t                 M    	10.00000000	     1000.00     1000.00    -1000.00    -1000.00
R012t                 M    	-50.80859370	     1000.00     1000.00    -1000.00    -1000.00
R013t                 M    	9.01107392	     1000.00     1000.00    -1000.00    -1000.00
R014t                 M    	0.69315953	     1000.00     1000.00    -1000.00    -1000.00
R00801[c]             M    	10.00000000	     1000.00     1000.00    -1000.00    -1000.00
R08639[c]             M    	-92.65232412	     1000.00     1000.00    -1000.00    -1000.00
R012[c]               M    	3.46579766	     1000.00     1000.00    -1000.00    -1000.00
R013[c]               M    	3.46579766	     1000.00     1000.00    -1000.00    -1000.00
R04779[c]             M    	92.07469117	     1000.00     1000.00    -1000.00    -1000.00
R01070[c]             M    	92.07469117	     1000.00     1000.00    -1000.00    -1000.00
R01015[c]             M    	-12.56608028	     1000.00     1000.00    -1000.00    -1000.00
R01061[c]             M    	104.17866510	     1000.00     1000.00    -1000.00    -1000.00
R00658[c]             M    	17.81098741	     1000.00     1000.00    -1000.00    -1000.00
R00200[c]             M    	-15.73150881	     1000.00     1000.00    -1000.00    -1000.00
R00014[c]             M    	3.77771945	     1000.00     1000.00    -1000.00    -1000.00
R00755[c]             M    	3.77771945	     1000.00     1000.00    -1000.00    -1000.00
R00754[c]             M    	0.00000000	     1000.00     1000.00    -1000.00    -1000.00
R00710[c]             M    	-2.66866420	     1000.00     1000.00    -1000.00    -1000.00
R09532[c]             M    	104.17866510	     1000.00     1000.00    -1000.00    -1000.00
R00760[c]             M    	86.04281323	     1000.00     1000.00        0.00        0.00
R00771[c]             M    	-86.04281323	        0.00        0.00    -1000.00    -1000.00
R02740[c]             M    	92.65232412	     1000.00     1000.00        0.00        0.00
R01662[c]             M    	104.17866510	     1000.00     1000.00        0.00        0.00
R00959[c]             M    	92.65232412	     1000.00     1000.00        0.00        0.00
R00303[c]             M    	-6.60951089	        0.00        0.00    -1000.00    -1000.00
R01519[c]             M    	-6.85906680	     1000.00     1000.00    -1000.00    -1000.00
R00004[c]             M    	-1.62892490	     1000.00     1000.00    -1000.00    -1000.00
R00122[c]             M    	-52.43751860	     1000.00     1000.00    -1000.00    -1000.00
R01624[c]             M    	0.20794786	     1000.00     1000.00    -1000.00    -1000.00
R00233[c]             M    	-1.14371323	     1000.00     1000.00    -1000.00    -1000.00
R01626[c]             M    	1.14371323	     1000.00     1000.00    -1000.00    -1000.00
R04355[c]             M    	0.20794786	     1000.00     1000.00    -1000.00    -1000.00
R04533[c]             M    	-0.20794786	     1000.00     1000.00    -1000.00    -1000.00
R04428[c]             M    	0.20794786	     1000.00     1000.00    -1000.00    -1000.00
R04430[c]             M    	-0.20794786	     1000.00     1000.00    -1000.00    -1000.00
R04952[c]             M    	0.20794786	     1000.00     1000.00    -1000.00    -1000.00
R04953[c]             M    	-0.20794786	     1000.00     1000.00    -1000.00    -1000.00
R04954[c]             M    	0.20794786	     1000.00     1000.00    -1000.00    -1000.00
R04956[c]             M    	-0.20794786	     1000.00     1000.00    -1000.00    -1000.00
R04957[c]             M    	0.20794786	     1000.00     1000.00    -1000.00    -1000.00
R04536[c]             M    	-0.20794786	     1000.00     1000.00    -1000.00    -1000.00
R04537[c]             M    	0.20794786	     1000.00     1000.00    -1000.00    -1000.00
R04959[c]             M    	-0.20794786	     1000.00     1000.00    -1000.00    -1000.00
R04960[c]             M    	0.17328988	     1000.00     1000.00    -1000.00    -1000.00
R04534[c]             M    	-0.17328988	     1000.00     1000.00    -1000.00    -1000.00
R04535[c]             M    	0.17328988	     1000.00     1000.00    -1000.00    -1000.00
R04962[c]             M    	-0.17328988	     1000.00     1000.00    -1000.00    -1000.00
R08158[c]             M    	0.03465798	     1000.00     1000.00    -1000.00    -1000.00
R04964[c]             M    	-0.13863191	     1000.00     1000.00    -1000.00    -1000.00
R04965[c]             M    	0.13863191	     1000.00     1000.00    -1000.00    -1000.00
R04725[c]             M    	-0.13863191	     1000.00     1000.00    -1000.00    -1000.00
R04014[c]             M    	0.03465798	     1000.00     1000.00    -1000.00    -1000.00
R04726[c]             M    	0.10397393	     1000.00     1000.00    -1000.00    -1000.00
R04566[c]             M    	-0.10397393	     1000.00     1000.00    -1000.00    -1000.00
R04568[c]             M    	0.10397393	     1000.00     1000.00    -1000.00    -1000.00
R08159[c]             M    	0.03465798	     1000.00     1000.00    -1000.00    -1000.00
R04968[c]             M    	0.06931595	     1000.00     1000.00    -1000.00    -1000.00
R04543[c]             M    	-0.06931595	     1000.00     1000.00    -1000.00    -1000.00
R04544[c]             M    	0.06931595	     1000.00     1000.00    -1000.00    -1000.00
R01706[c]             M    	0.03465798	     1000.00     1000.00    -1000.00    -1000.00
R07762[c]             M    	0.03465798	     1000.00     1000.00    -1000.00    -1000.00
R07763[c]             M    	0.03465798	     1000.00     1000.00    -1000.00    -1000.00
R07765[c]             M    	0.03465798	     1000.00     1000.00    -1000.00    -1000.00
R01538[c]             M    	-6.85906680	     1000.00     1000.00    -1000.00    -1000.00
R08570[c]             M    	-6.85906680	     1000.00     1000.00    -1000.00    -1000.00
R08571[c]             M    	-86.36767769	     1000.00     1000.00    -1000.00    -1000.00
R08572[c]             M    	-86.36767769	     1000.00     1000.00    -1000.00    -1000.00
R00235[c]             M    	-2.32208443	     1000.00     1000.00    -1000.00    -1000.00
R00305[c]             M    	-6.85906680	     1000.00     1000.00    -1000.00    -1000.00
R08157[c]             M    	0.03465798	     1000.00     1000.00    -1000.00    -1000.00
R04963[c]             M    	0.13863191	     1000.00     1000.00    -1000.00    -1000.00
R04967[c]             M    	-0.10397393	     1000.00     1000.00    -1000.00    -1000.00
R07764[c]             M    	0.03465798	     1000.00     1000.00    -1000.00    -1000.00
R04970[c]             M    	-0.06931595	     1000.00     1000.00    -1000.00    -1000.00
R08163[c]             M    	0.03465798	     1000.00     1000.00    -1000.00    -1000.00
biomass               M    	3.46579766	     1000.00     1000.00        0.00        0.00
biomass_si            M    	3.46579766	     1000.00     1000.00        0.00        0.00
ATPM                  M    	2.00000000	        2.00        2.00        2.00        2.00
R00866[c]             M    	-79.50861089	     1000.00     1000.00    -1000.00    -1000.00
R01641[c]             M    	-0.23105318	     1000.00     1000.00    -1000.00    -1000.00
R01621[c]             M    	0.00000000	     1000.00     1000.00    -1000.00    -1000.00
R01049[c]             M    	-50.46201393	     1000.00     1000.00    -1000.00    -1000.00
R01057[c]             M    	-50.80859370	     1000.00     1000.00    -1000.00    -1000.00
R06836[c]             M    	50.80859370	     1000.00     1000.00    -1000.00    -1000.00
R01826[c]             M    	1.03973930	     1000.00     1000.00    -1000.00    -1000.00
R03083[c]             M    	1.03973930	     1000.00     1000.00    -1000.00    -1000.00
R10050[c]             M    	0.00000000	     1000.00     1000.00    -1000.00    -1000.00
R02412[c]             M    	1.03973930	     1000.00     1000.00    -1000.00    -1000.00
R03460[c]             M    	1.03973930	     1000.00     1000.00    -1000.00    -1000.00
R01715[c]             M    	0.69315953	     1000.00     1000.00    -1000.00    -1000.00
R01073[c]             M    	-0.34657977	     1000.00     1000.00    -1000.00    -1000.00
R03509[c]             M    	0.34657977	     1000.00     1000.00    -1000.00    -1000.00
R00674[c]             M    	0.34657977	     1000.00     1000.00    -1000.00    -1000.00
R00691[c]             M    	0.34657977	     1000.00     1000.00    -1000.00    -1000.00
R00734[c]             M    	-0.34657977	     1000.00     1000.00    -1000.00    -1000.00
R01728[c]             M    	0.34657977	     1000.00     1000.00    -1000.00    -1000.00
R00009[c]             M    	0.00000000	     1000.00     1000.00    -1000.00    -1000.00
R02649[c]             M    	0.00000000	     1000.00     1000.00    -1000.00    -1000.00
R10931[c]             M    	0.69315953	     1000.00     1000.00    -1000.00    -1000.00
R02283[c]             M    	0.00000000	     1000.00     1000.00    -1000.00    -1000.00
R10932[c]             M    	0.69315953	     1000.00     1000.00    -1000.00    -1000.00
R10933[c]             M    	0.69315953	     1000.00     1000.00    -1000.00    -1000.00
R00669[c]             M    	0.00000000	     1000.00     1000.00    -1000.00    -1000.00
R01086[c]             M    	0.00000000	     1000.00     1000.00    -1000.00    -1000.00
R00774[c]             M    	-0.17328988	     1000.00     1000.00    -1000.00    -1000.00
R00005[c]             M    	-0.17328988	     1000.00     1000.00    -1000.00    -1000.00
R00271[c]             M    	-1.38631906	     1000.00     1000.00    -1000.00    -1000.00
R09779[c]             M    	-1.38631906	     1000.00     1000.00    -1000.00    -1000.00
R00480[c]             M    	-0.69315953	     1000.00     1000.00    -1000.00    -1000.00
R10147[c]             M    	1.73289883	     1000.00     1000.00    -1000.00    -1000.00
R04198[c]             M    	-1.73289883	     1000.00     1000.00    -1000.00    -1000.00
R04364[c]             M    	0.00000000	     1000.00     1000.00    -1000.00    -1000.00
R00451[c]             M    	1.73289883	     1000.00     1000.00    -1000.00    -1000.00
R03898[c]             M    	-2.98058599	     1000.00     1000.00    -1000.00    -1000.00
R00226[c]             M    	-0.69315953	     1000.00     1000.00    -1000.00    -1000.00
R02199[c]             M    	-0.34657977	     1000.00     1000.00    -1000.00    -1000.00
R01213[c]             M    	-0.34657977	     1000.00     1000.00    -1000.00    -1000.00
R04426[c]             M    	0.34657977	     1000.00     1000.00    -1000.00    -1000.00
R01652[c]             M    	-0.34657977	     1000.00     1000.00    -1000.00    -1000.00
R00945[c]             M    	-3.56977159	     1000.00     1000.00    -1000.00    -1000.00
R04125[c]             M    	-3.22319182	     1000.00     1000.00    -1000.00    -1000.00
R00751[c]             M    	-6.44638365	     1000.00     1000.00    -1000.00    -1000.00
R04173[c]             M    	0.00000000	     1000.00     1000.00    -1000.00    -1000.00
R01388[c]             M    	0.00000000	     1000.00     1000.00    -1000.00    -1000.00
R00588[c]             M    	0.00000000	     1000.00     1000.00    -1000.00    -1000.00
R02291[c]             M    	0.69315953	     1000.00     1000.00    -1000.00    -1000.00
R01773[c]             M    	2.42605836	     1000.00     1000.00    -1000.00    -1000.00
R01466[c]             M    	-2.77263813	     1000.00     1000.00    -1000.00    -1000.00
R00258[c]             M    	-0.34657977	     1000.00     1000.00    -1000.00    -1000.00
R02021[c]             M    	0.00000000	     1000.00     1000.00    -1000.00    -1000.00
R00858[c]             M    	-0.69315953	     1000.00     1000.00    -1000.00    -1000.00
R00586[c]             M    	0.00000000	     1000.00     1000.00    -1000.00    -1000.00
R09497[c]             M    	14.09771886	     1000.00     1000.00    -1000.00    -1000.00
R00792[c]             M    	0.00000000	     1000.00     1000.00    -1000.00    -1000.00
R00791[c]             M    	5.08664494	     1000.00     1000.00    -1000.00    -1000.00
R00294[c]             M    	-48.68316694	     1000.00     1000.00    -1000.00    -1000.00
R05186[c]             M    	0.00000000	     1000.00     1000.00    -1000.00    -1000.00
R00114[c]             M    	5.02540661	     1000.00     1000.00    -1000.00    -1000.00
R00021[c]             M    	38.44377367	     1000.00     1000.00    -1000.00    -1000.00
R04640[c]             M    	0.00000000	     1000.00     1000.00    -1000.00    -1000.00
R04558[c]             M    	0.00000000	     1000.00     1000.00    -1000.00    -1000.00
R03012[c]             M    	0.00000000	     1000.00     1000.00    -1000.00    -1000.00
R00941[c]             M    	0.00000000	     1000.00     1000.00    -1000.00    -1000.00
R01127[c]             M    	0.00000000	     1000.00     1000.00    -1000.00    -1000.00
R01130[c]             M    	0.00000000	     1000.00     1000.00    -1000.00    -1000.00
R03314[c]             M    	46.58839817	     1000.00     1000.00    -1000.00    -1000.00
R01248[c]             M    	-46.58839817	     1000.00     1000.00    -1000.00    -1000.00
R00671[c]             M    	-46.24181841	     1000.00     1000.00    -1000.00    -1000.00
R00367[c]             M    	0.00000000	     1000.00     1000.00    -1000.00    -1000.00
R00946[c]             M    	0.34657977	     1000.00     1000.00    -1000.00    -1000.00
R00385[c]             M    	0.00000000	     1000.00     1000.00    -1000.00    -1000.00
R01217[c]             M    	0.34657977	     1000.00     1000.00    -1000.00    -1000.00
R01776[c]             M    	0.34657977	     1000.00     1000.00    -1000.00    -1000.00
R03217[c]             M    	0.34657977	     1000.00     1000.00    -1000.00    -1000.00
R03232[c]             M    	0.00000000	     1000.00     1000.00    -1000.00    -1000.00
R02568[c]             M    	-79.50861089	     1000.00     1000.00    -1000.00    -1000.00
R01830[c]             M    	0.80868612	     1000.00     1000.00    -1000.00    -1000.00
R01529[c]             M    	-0.57763294	     1000.00     1000.00    -1000.00    -1000.00
R01714[c]             M    	1.03973930	     1000.00     1000.00    -1000.00    -1000.00
R01731[c]             M    	0.00000000	     1000.00     1000.00    -1000.00    -1000.00
R03508[c]             M    	0.34657977	     1000.00     1000.00    -1000.00    -1000.00
R00150[c]             M    	0.17328988	     1000.00     1000.00    -1000.00    -1000.00
R10930[c]             M    	0.69315953	     1000.00     1000.00    -1000.00    -1000.00
R01954[c]             M    	0.00000000	     1000.00     1000.00    -1000.00    -1000.00
R03098[c]             M    	0.00000000	     1000.00     1000.00    -1000.00    -1000.00
R09775[c]             M    	-1.38631906	     1000.00     1000.00    -1000.00    -1000.00
R09776[c]             M    	-1.38631906	     1000.00     1000.00    -1000.00    -1000.00
R00715[c]             M    	0.00000000	     1000.00     1000.00    -1000.00    -1000.00
R04365[c]             M    	0.00000000	     1000.00     1000.00    -1000.00    -1000.00
R03896[c]             M    	-2.98058599	     1000.00     1000.00    -1000.00    -1000.00
R00994[c]             M    	2.98058599	     1000.00     1000.00    -1000.00    -1000.00
R00996[c]             M    	3.32716575	     1000.00     1000.00    -1000.00    -1000.00
R08648[c]             M    	0.34657977	     1000.00     1000.00    -1000.00    -1000.00
R04441[c]             M    	0.69315953	     1000.00     1000.00    -1000.00    -1000.00
R01214[c]             M    	-0.34657977	     1000.00     1000.00    -1000.00    -1000.00
R04001[c]             M    	-0.34657977	     1000.00     1000.00    -1000.00    -1000.00
R01071[c]             M    	0.00000000	     1000.00     1000.00    -1000.00    -1000.00
R01135[c]             M    	0.00000000	     1000.00     1000.00    -1000.00    -1000.00
R00667[c]             M    	46.58839817	     1000.00     1000.00    -1000.00    -1000.00
R01565[c]             M    	0.00000000	     1000.00     1000.00    -1000.00    -1000.00
R04405[c]             M    	0.00000000	     1000.00     1000.00    -1000.00    -1000.00
R02026[c]             M    	0.00000000	     1000.00     1000.00    -1000.00    -1000.00
R00530[c]             M    	0.00000000	     1000.00     1000.00    -1000.00    -1000.00
R05712[c]             M    	-9.01107392	     1000.00     1000.00    -1000.00    -1000.00
R07613[c]             M    	-1.73289883	     1000.00     1000.00    -1000.00    -1000.00
R00259[c]             M    	0.00000000	     1000.00     1000.00    -1000.00    -1000.00
R02492[c]             M    	48.68316694	     1000.00     1000.00    -1000.00    -1000.00
R03260[c]             M    	-0.34657977	     1000.00     1000.00    -1000.00    -1000.00
R11487[c]             M    	20.95678566	     1000.00     1000.00    -1000.00    -1000.00
R00359[c]             M    	0.00000000	     1000.00     1000.00    -1000.00    -1000.00
R00256[c]             M    	43.12260051	     1000.00     1000.00    -1000.00    -1000.00
R01514[c]             M    	0.00000000	     1000.00     1000.00    -1000.00    -1000.00
R01513[c]             M    	0.00000000	     1000.00     1000.00    -1000.00    -1000.00
R00891[c]             M    	0.34657977	     1000.00     1000.00    -1000.00    -1000.00
R00589[c]             M    	-4.60951089	     1000.00     1000.00    -1000.00    -1000.00
R01056[c]             M    	-0.57763294	     1000.00     1000.00    -1000.00    -1000.00
R01827[c]             M    	0.23105318	     1000.00     1000.00    -1000.00    -1000.00
R08569[c]             M    	0.00000000	     1000.00     1000.00    -1000.00    -1000.00
R00985[c]             M    	0.34657977	     1000.00     1000.00    -1000.00    -1000.00
R10929[c]             M    	0.69315953	     1000.00     1000.00    -1000.00    -1000.00
R07245[c]             M    	0.00000000	     1000.00     1000.00    -1000.00    -1000.00
R00552[c]             M    	-0.17328988	     1000.00     1000.00    -1000.00    -1000.00
R01934[c]             M    	-1.38631906	     1000.00     1000.00    -1000.00    -1000.00
R02734[c]             M    	0.00000000	     1000.00     1000.00    -1000.00    -1000.00
R05069[c]             M    	0.34657977	     1000.00     1000.00    -1000.00    -1000.00
R05070[c]             M    	0.34657977	     1000.00     1000.00    -1000.00    -1000.00
R01771[c]             M    	-2.77263813	     1000.00     1000.00    -1000.00    -1000.00
R00483[c]             M    	0.34657977	     1000.00     1000.00    -1000.00    -1000.00
R08553[c]             M    	0.00000000	     1000.00     1000.00    -1000.00    -1000.00
R00528[c]             M    	-21.64994519	     1000.00     1000.00    -1000.00    -1000.00
R05185[c]             M    	0.00000000	     1000.00     1000.00    -1000.00    -1000.00
R04037[c]             M    	0.00000000	     1000.00     1000.00    -1000.00    -1000.00
R03457[c]             M    	0.00000000	     1000.00     1000.00    -1000.00    -1000.00
R01163[c]             M    	0.00000000	     1000.00     1000.00    -1000.00    -1000.00
R01083[c]             M    	0.00000000	     1000.00     1000.00    -1000.00    -1000.00
R01230[c]             M    	0.00000000	     1000.00     1000.00    -1000.00    -1000.00
R02821[c]             M    	0.00000000	     1000.00     1000.00    -1000.00    -1000.00
R10049[c]             M    	0.00000000	     1000.00     1000.00    -1000.00    -1000.00
R07399[c]             M    	-2.98058599	     1000.00     1000.00    -1000.00    -1000.00
R03425[c]             M    	-3.22319182	     1000.00     1000.00    -1000.00    -1000.00
R03815[c]             M    	-3.22319182	     1000.00     1000.00    -1000.00    -1000.00
R01777[c]             M    	0.00000000	     1000.00     1000.00    -1000.00    -1000.00
R12084[c]             M    	0.00000000	     1000.00     1000.00    -1000.00    -1000.00
R00392[c]             M    	0.00000000	     1000.00     1000.00    -1000.00    -1000.00
R00694[c]             M    	0.00000000	     1000.00     1000.00    -1000.00    -1000.00
R07276[c]             M    	-0.34657977	     1000.00     1000.00    -1000.00    -1000.00
R00357[c]             M    	0.00000000	     1000.00     1000.00    -1000.00    -1000.00
R06837[c]             DB-> 		50.80859370	     1000.00     1000.00    -1000.00    -1000.00
R02340[c]             DB-> 		0.34657977	     1000.00     1000.00    -1000.00    -1000.00
R01398[c]             DB-> 		0.17328988	     1000.00     1000.00    -1000.00    -1000.00
R03444[c]             DB<->		-1.38631906	     1000.00     1000.00    -1000.00    -1000.00
R04440[c]             DB<- 		-0.69315953	     1000.00     1000.00    -1000.00    -1000.00
R01090[c]             DB<- 		-0.34657977	     1000.00     1000.00    -1000.00    -1000.00
R01288[c]             DB-> 		0.34657977	     1000.00     1000.00    -1000.00    -1000.00
R03084[c]             DB-> 		1.03973930	     1000.00     1000.00    -1000.00    -1000.00
R02413[c]             DB<->		-1.03973930	     1000.00     1000.00    -1000.00    -1000.00
R09778[c]             DB<- 		-1.38631906	     1000.00     1000.00    -1000.00    -1000.00
R05071[c]             DB-> 		0.69315953	     1000.00     1000.00    -1000.00    -1000.00
R05068[c]             DB<- 		-0.34657977	     1000.00     1000.00    -1000.00    -1000.00
R03968[c]             DB-> 		0.34657977	     1000.00     1000.00    -1000.00    -1000.00
R00221[c]             DB<- 		-4.60951089	     1000.00     1000.00    -1000.00    -1000.00
R04371[c]             DB<->		1.38631906	     1000.00     1000.00    -1000.00    -1000.00
R09777[c]             DB<- 		-1.38631906	     1000.00     1000.00    -1000.00    -1000.00
R02735[c]             DB-> 		1.73289883	     1000.00     1000.00    -1000.00    -1000.00
R01939[c]             DB-> 		1.38631906	     1000.00     1000.00    -1000.00    -1000.00
R00551[c]             DB<- 		-0.17328988	     1000.00     1000.00    -1000.00    -1000.00
R00582[c]             DB-> 		0.00000000	     1000.00     1000.00    -1000.00    -1000.00
CP1: Model status:         1.00 solver status:         1.00 (iterations         1.00)
CP2: Model status:         1.00 solver status:         1.00 (iterations         1.00)
CP3: Model status:         1.00 solver status:         1.00 (iterations         1.00)
FBA: Model status:         1.00 solver status:         1.00
Number omegas:         3.00
new model biomass rate: 3.46579766
solve time: 1.21599999


************************           CONNECTING PROBLEMS SOLUTION 83          ************************

OUTER OBJECTIVE VALUE:       209.00
INNER OBJECTIVE VALUE 1:        20.00
INNER OBJECTIVE VALUE 2:         2.00

RXN TO ADD           DIRECTION   DELTA       RHO         OMEGA        ZETA  SOLVED RATE
------------------------------------------------------------------------------------------
R06837[c]            <-          0.00        1.00        0.00        1.00	-1.51273440
R02415[c]            XX          0.00        0.00        0.00        0.00	0.00000000
R02340[c]            ->          1.00        0.00        0.00        1.00	0.01000000
R01398[c]            ->          1.00        0.00        0.00        1.00	0.00500000
R03444[c]            <-          0.00        1.00        0.00        1.00	-0.04000000
R02733[c]            XX          0.00        0.00        0.00        0.00	0.00000000
R04475[c]            XX          0.00        0.00        0.00        0.00	0.00000000
R04440[c]            <->         1.00        1.00        1.00        1.00	-0.02000000
R01090[c]            <-          0.00        1.00        0.00        1.00	-0.01000000
R00529[c]            XX          0.00        0.00        0.00        0.00	0.00000000
R00861[c]            XX          0.00        0.00        0.00        0.00	0.00000000
R01288[c]            ->          1.00        0.00        0.00        1.00	0.01000000
R04560[c]            XX          0.00        0.00        0.00        0.00	0.00000000
R00330[c]            XX          0.00        0.00        0.00        0.00	0.00000000
R00650[c]            XX          0.00        0.00        0.00        0.00	0.00000000
R03084[c]            ->          1.00        0.00        0.00        1.00	0.03000000
R02413[c]            <-          0.00        1.00        0.00        1.00	-0.03000000
R00355[c]            XX          0.00        0.00        0.00        0.00	0.00000000
R03443[c]            XX          0.00        0.00        0.00        0.00	0.00000000
R04390[c]            XX          0.00        0.00        0.00        0.00	0.00000000
R02315[c]            XX          0.00        0.00        0.00        0.00	0.00000000
R09778[c]            <-          0.00        1.00        0.00        1.00	-0.04000000
R05071[c]            ->          1.00        0.00        0.00        1.00	0.02000000
R05068[c]            <-          0.00        1.00        0.00        1.00	-0.01000000
R03968[c]            <->         1.00        1.00        1.00        1.00	0.01000000
R00509[c]            XX          0.00        0.00        0.00        0.00	0.00000000
R04035[c]            XX          0.00        0.00        0.00        0.00	0.00000000
R03243[c]            XX          0.00        0.00        0.00        0.00	0.00000000
R03013[c]            XX          0.00        0.00        0.00        0.00	0.00000000
R00491[c]            XX          0.00        0.00        0.00        0.00	0.00000000
R00221[c]            ->          1.00        0.00        0.00        1.00	0.00100000
R04371[c]            ->          1.00        0.00        0.00        1.00	0.04000000
R09777[c]            <-          0.00        1.00        0.00        1.00	-0.04000000
R02735[c]            ->          1.00        0.00        0.00        1.00	0.05000000
R00332[c]            XX          0.00        0.00        0.00        0.00	0.00000000
R01939[c]            ->          1.00        0.00        0.00        1.00	0.04000000
R00551[c]            <-          0.00        1.00        0.00        1.00	-0.00500000
R00253[c]            XX          0.00        0.00        0.00        0.00	0.00000000
R00582[c]            ->          1.00        0.00        0.00        1.00	0.03000000
R01215[c]            XX          0.00        0.00        0.00        0.00	0.00000000
R01373[c]            XX          0.00        0.00        0.00        0.00	0.00000000
R00859[c]            XX          0.00        0.00        0.00        0.00	0.00000000
R07358[c]            XX          0.00        0.00        0.00        0.00	0.00000000
R00897[c]            XX          0.00        0.00        0.00        0.00	0.00000000
Total reactions to be added:        20.00 (should be:        20.00)

MODEL RXN            DIRECTION  THETA        LAMBDA     SOLVED RATE
--------------------------------------------------------------------
R001ex               <-          1.00        0.00		-2.66773440
R002ex               <-          1.00        0.00		-0.00100000
R003ex               ->          0.00        1.00		2.12500000
R004ex               <-          1.00        0.00		-1.51273440
R005ex               ->          0.00        1.00		9.72480213
R006ex               ->          0.00        1.00		9.41280213
R007ex               <-          1.00        0.00		-0.26000000
R008ex               <-          1.00        0.00		-0.02000000
R007t                ->          0.00        1.00		2.66773440
R008t                ->          0.00        1.00		0.00100000
R009t                ->          0.00        1.00		9.72480213
R010t                ->          0.00        1.00		9.41280213
R011t                <-          1.00        0.00		-2.12500000
R012t                ->          0.00        1.00		1.51273440
R013t                ->          0.00        1.00		0.26000000
R014t                ->          0.00        1.00		0.02000000
R00801[c]            ->          0.00        1.00		2.66773440
R08639[c]            <-          1.00        0.00		-6.18373440
R012[c]              ->          0.00        1.00		0.10000000
R013[c]              ->          0.00        1.00		0.10000000
R04779[c]            ->          0.00        1.00		6.16706773
R01070[c]            ->          0.00        1.00		6.16706773
R01015[c]            <-          1.00        0.00		-4.92206773
R01061[c]            ->          0.00        1.00		11.07580213
R00658[c]            ->          0.00        1.00		9.80180213
R00200[c]            <-          1.00        0.00		-9.74180213
R00014[c]            ->          0.00        1.00		9.52180213
R00755[c]            ->          0.00        1.00		9.52180213
R00754[c]            ->          0.00        1.00		9.41280213
R00710[c]            ->          0.00        1.00		0.13100000
R09532[c]            ->          0.00        1.00		11.07580213
R00760[c]            ->          0.00        1.00		3.81273440
R00771[c]            <-          1.00        0.00		-3.81273440
R02740[c]            ->          0.00        1.00		6.18373440
R01662[c]            ->          0.00        1.00		11.07580213
R00959[c]            ->          0.00        1.00		6.18373440
R00303[c]            <-          1.00        0.00		-2.37100000
R01519[c]            ->          0.00        1.00		0.00100000
R00004[c]            ->          0.00        1.00		0.16100000
R00122[c]            ->          0.00        1.00		1.67373440
R01624[c]            ->          0.00        1.00		0.00600000
R00233[c]            <-          1.00        0.00		-0.03300000
R01626[c]            ->          0.00        1.00		0.03300000
R04355[c]            ->          0.00        1.00		0.00600000
R04533[c]            <-          1.00        0.00		-0.00600000
R04428[c]            ->          0.00        1.00		0.00600000
R04430[c]            <-          1.00        0.00		-0.00600000
R04952[c]            ->          0.00        1.00		0.00600000
R04953[c]            <-          1.00        0.00		-0.00600000
R04954[c]            ->          0.00        1.00		0.00600000
R04956[c]            <-          1.00        0.00		-0.00600000
R04957[c]            ->          0.00        1.00		0.00600000
R04536[c]            <-          1.00        0.00		-0.00600000
R04537[c]            ->          0.00        1.00		0.00600000
R04959[c]            <-          1.00        0.00		-0.00600000
R04960[c]            ->          0.00        1.00		0.00500000
R04534[c]            <-          1.00        0.00		-0.00500000
R04535[c]            ->          0.00        1.00		0.00500000
R04962[c]            <-          1.00        0.00		-0.00500000
R08158[c]            ->          0.00        1.00		0.00100000
R04964[c]            <-          1.00        0.00		-0.00400000
R04965[c]            ->          0.00        1.00		0.00400000
R04725[c]            <-          1.00        0.00		-0.00400000
R04014[c]            ->          0.00        1.00		0.00100000
R04726[c]            ->          0.00        1.00		0.00300000
R04566[c]            <-          1.00        0.00		-0.00300000
R04568[c]            ->          0.00        1.00		0.00300000
R08159[c]            ->          0.00        1.00		0.00100000
R04968[c]            ->          0.00        1.00		0.00200000
R04543[c]            <-          1.00        0.00		-0.00200000
R04544[c]            ->          0.00        1.00		0.00200000
R01706[c]            ->          0.00        1.00		0.00100000
R07762[c]            ->          0.00        1.00		0.00100000
R07763[c]            ->          0.00        1.00		0.00100000
R07765[c]            ->          0.00        1.00		0.00100000
R01538[c]            ->          0.00        1.00		0.00100000
R08570[c]            ->          0.00        1.00		0.00100000
R08571[c]            <-          1.00        0.00		-1.24400000
R08572[c]            <-          1.00        0.00		-1.27400000
R00235[c]            ->          0.00        1.00		0.14100000
R00305[c]            ->          0.00        1.00		0.00100000
R08157[c]            ->          0.00        1.00		0.00100000
R04963[c]            ->          0.00        1.00		0.00400000
R04967[c]            <-          1.00        0.00		-0.00300000
R07764[c]            ->          0.00        1.00		0.00100000
R04970[c]            <-          1.00        0.00		-0.00200000
R08163[c]            ->          0.00        1.00		0.00100000
biomass              ->          0.00        1.00		0.10000000
biomass_si           ->          0.00        1.00		0.10000000
ATPM                 ->          0.00        1.00		2.00000000
R00866[c]            <-          1.00        0.00		-1.24500000
R01641[c]            <-          1.00        0.00		-0.00666667
R01621[c]            XX          0.00        0.00		0.00000000
R01049[c]            ->          0.00        1.00		1.52273440
R01057[c]            ->          0.00        1.00		1.51273440
R06836[c]            <-          1.00        0.00		-1.51273440
R01826[c]            ->          0.00        1.00		0.03000000
R03083[c]            ->          0.00        1.00		0.03000000
R10050[c]            XX          0.00        0.00		0.00000000
R02412[c]            ->          0.00        1.00		0.03000000
R03460[c]            ->          0.00        1.00		0.03000000
R01715[c]            ->          0.00        1.00		0.02000000
R01073[c]            <-          1.00        0.00		-0.01000000
R03509[c]            ->          0.00        1.00		0.01000000
R00674[c]            ->          0.00        1.00		0.01000000
R00691[c]            ->          0.00        1.00		0.01000000
R00734[c]            <-          1.00        0.00		-0.01000000
R01728[c]            ->          0.00        1.00		0.01000000
R00009[c]            XX          0.00        0.00		0.00000000
R02649[c]            XX          0.00        0.00		0.00000000
R10931[c]            ->          0.00        1.00		0.02000000
R02283[c]            XX          0.00        0.00		0.00000000
R10932[c]            ->          0.00        1.00		0.02000000
R10933[c]            ->          0.00        1.00		0.02000000
R00669[c]            XX          0.00        0.00		0.00000000
R01086[c]            XX          0.00        0.00		0.00000000
R00774[c]            <-          1.00        0.00		-0.00500000
R00005[c]            <-          1.00        0.00		-0.00500000
R00271[c]            <-          1.00        0.00		-0.04000000
R09779[c]            <-          1.00        0.00		-0.04000000
R00480[c]            <-          1.00        0.00		-0.02000000
R10147[c]            ->          0.00        1.00		0.05000000
R04198[c]            <-          1.00        0.00		-0.05000000
R04364[c]            XX          0.00        0.00		0.00000000
R00451[c]            ->          0.00        1.00		0.05000000
R03898[c]            ->          0.00        1.00		0.12200000
R00226[c]            <-          1.00        0.00		-0.02000000
R02199[c]            <-          1.00        0.00		-0.01000000
R01213[c]            <-          1.00        0.00		-0.01000000
R04426[c]            ->          0.00        1.00		0.01000000
R01652[c]            <-          1.00        0.00		-0.01000000
R00945[c]            ->          0.00        1.00		0.00100000
R04125[c]            ->          0.00        1.00		0.01100000
R00751[c]            ->          0.00        1.00		0.02200000
R04173[c]            <-          1.00        0.00		-0.03000000
R01388[c]            XX          0.00        0.00		0.00000000
R00588[c]            XX          0.00        0.00		0.00000000
R02291[c]            ->          0.00        1.00		0.02000000
R01773[c]            ->          0.00        1.00		0.07000000
R01466[c]            <-          1.00        0.00		-0.08000000
R00258[c]            <-          1.00        0.00		-0.01000000
R02021[c]            XX          0.00        0.00		0.00000000
R00858[c]            <-          1.00        0.00		-0.02000000
R00586[c]            XX          0.00        0.00		0.00000000
R09497[c]            <-          1.00        0.00		-0.80000000
R00792[c]            XX          0.00        0.00		0.00000000
R00791[c]            <-          1.00        0.00		-1.06000000
R00294[c]            ->          0.00        1.00		0.00100000
R05186[c]            XX          0.00        0.00		0.00000000
R00114[c]            ->          0.00        1.00		0.14500000
R00021[c]            ->          0.00        1.00		1.69200000
R04640[c]            XX          0.00        0.00		0.00000000
R04558[c]            XX          0.00        0.00		0.00000000
R03012[c]            XX          0.00        0.00		0.00000000
R00941[c]            XX          0.00        0.00		0.00000000
R01127[c]            XX          0.00        0.00		0.00000000
R01130[c]            XX          0.00        0.00		0.00000000
R03314[c]            ->          0.00        1.00		1.95700000
R01248[c]            <-          1.00        0.00		-1.95700000
R00671[c]            <-          1.00        0.00		-1.94700000
R00367[c]            XX          0.00        0.00		0.00000000
R00946[c]            ->          0.00        1.00		0.01000000
R00385[c]            XX          0.00        0.00		0.00000000
R01217[c]            ->          0.00        1.00		0.01000000
R01776[c]            ->          0.00        1.00		0.01000000
R03217[c]            ->          0.00        1.00		0.01000000
R03232[c]            XX          0.00        0.00		0.00000000
R02568[c]            <-          1.00        0.00		-1.24500000
R01830[c]            ->          0.00        1.00		0.02333333
R01529[c]            <-          1.00        0.00		-0.01666667
R01714[c]            ->          0.00        1.00		0.03000000
R01731[c]            XX          0.00        0.00		0.00000000
R03508[c]            ->          0.00        1.00		0.01000000
R00150[c]            ->          0.00        1.00		0.00500000
R10930[c]            ->          0.00        1.00		0.02000000
R01954[c]            XX          0.00        0.00		0.00000000
R03098[c]            XX          0.00        0.00		0.00000000
R09775[c]            <-          1.00        0.00		-0.04000000
R09776[c]            <-          1.00        0.00		-0.04000000
R00715[c]            XX          0.00        0.00		0.00000000
R04365[c]            XX          0.00        0.00		0.00000000
R03896[c]            ->          0.00        1.00		0.12200000
R00994[c]            <-          1.00        0.00		-0.12200000
R00996[c]            <-          1.00        0.00		-0.11200000
R08648[c]            ->          0.00        1.00		0.01000000
R04441[c]            ->          0.00        1.00		0.02000000
R01214[c]            <-          1.00        0.00		-0.01000000
R04001[c]            <-          1.00        0.00		-0.01000000
R01071[c]            XX          0.00        0.00		0.00000000
R01135[c]            XX          0.00        0.00		0.00000000
R00667[c]            ->          0.00        1.00		1.95700000
R01565[c]            XX          0.00        0.00		0.00000000
R04405[c]            XX          0.00        0.00		0.00000000
R02026[c]            XX          0.00        0.00		0.00000000
R00530[c]            XX          0.00        0.00		0.00000000
R05712[c]            <-          1.00        0.00		-0.26000000
R07613[c]            <-          1.00        0.00		-0.05000000
R00259[c]            XX          0.00        0.00		0.00000000
R02492[c]            <-          1.00        0.00		-0.00100000
R03260[c]            <-          1.00        0.00		-0.01000000
R11487[c]            <-          1.00        0.00		-0.80100000
R00359[c]            XX          0.00        0.00		0.00000000
R00256[c]            ->          0.00        1.00		1.82700000
R01514[c]            ->          0.00        1.00		0.03000000
R01513[c]            ->          0.00        1.00		0.03000000
R00891[c]            ->          0.00        1.00		0.01000000
R00589[c]            ->          0.00        1.00		0.00100000
R01056[c]            <-          1.00        0.00		-0.01666667
R01827[c]            ->          0.00        1.00		0.00666667
R08569[c]            XX          0.00        0.00		0.00000000
R00985[c]            ->          0.00        1.00		0.01000000
R10929[c]            ->          0.00        1.00		0.02000000
R07245[c]            XX          0.00        0.00		0.00000000
R00552[c]            <-          1.00        0.00		-0.00500000
R01934[c]            <-          1.00        0.00		-0.04000000
R02734[c]            XX          0.00        0.00		0.00000000
R05069[c]            ->          0.00        1.00		0.01000000
R05070[c]            ->          0.00        1.00		0.01000000
R01771[c]            <-          1.00        0.00		-0.08000000
R00483[c]            ->          0.00        1.00		0.01000000
R08553[c]            XX          0.00        0.00		0.00000000
R00528[c]            ->          0.00        1.00		0.78100000
R05185[c]            XX          0.00        0.00		0.00000000
R04037[c]            XX          0.00        0.00		0.00000000
R03457[c]            XX          0.00        0.00		0.00000000
R01163[c]            XX          0.00        0.00		0.00000000
R01083[c]            XX          0.00        0.00		0.00000000
R01230[c]            XX          0.00        0.00		0.00000000
R02821[c]            XX          0.00        0.00		0.00000000
R10049[c]            XX          0.00        0.00		0.00000000
R07399[c]            ->          0.00        1.00		0.12200000
R03425[c]            ->          0.00        1.00		0.01100000
R03815[c]            ->          0.00        1.00		0.01100000
R01777[c]            XX          0.00        0.00		0.00000000
R12084[c]            XX          0.00        0.00		0.00000000
R00392[c]            XX          0.00        0.00		0.00000000
R00694[c]            XX          0.00        0.00		0.00000000
R07276[c]            <-          1.00        0.00		-0.01000000
R00357[c]            XX          0.00        0.00		0.00000000


METABOLITES NEWLY PRODUCABLE THROUGH OPTFILL
--------------------------------------------
C00620[c]
C01151[c]
C00493[c]
C03506[c]
C00463[c]
C00118[c]
C00169[c]
C00077[c]
C00009[c]
C00327[c]
C01251[c]
C00001[c]
C00033[c]
C00666[c]
C00026[c]
C00025[c]
C04272[c]
C00006[c]
C00005[c]
C00080[c]
C00123[c]
C00233[c]
C00002[c]
C00059[c]
C00013[c]
C00283[c]
C00094[c]
C01118[c]
C00155[c]
C00042[c]
C00101[c]
C00008[c]
C00073[c]
C00944[c]
C00049[c]
C19889[c]
C06010[c]
C06007[c]
C14463[c]
C02504[c]
C02631[c]
C00740[c]
C00022[c]
C00014[c]
C05662[c]
C19887[c]
C00680[c]
C00956[c]
C00322[c]
C00062[c]
C00086[c]
C00064[c]
C01005[c]
C00065[c]
C00183[c]
C00141[c]
C00041[c]
C00254[c]
C00011[c]
C00139[c]
C00138[c]
C00004[c]
C15602[c]
C00003[c]
C15603[c]
C00097[c]
C00089[e]
C00001[e]
C00080[e]
C00009[e]
C00011[e]
C00469[e]
C00244[e]
C00059[e]
C00089[c]
C00469[c]
C00244[c]
C00095[c]
C00031[c]
C00103[c]
C00092[c]
C00267[c]
C00221[c]
C05345[c]
C05378[c]
C00111[c]
C00236[c]
C00631[c]
C00074[c]
C00068[c]
C05125[c]
C00084[c]
C01159[c]
C00085[c]
C00668[c]
C00198[c]
C00257[c]
C00020[c]
C00024[c]
C00229[c]
C00010[c]
C03939[c]
C00083[c]
C01209[c]
C05744[c]
C04618[c]
C04246[c]
C05745[c]
C05746[c]
C05747[c]
C05748[c]
C05749[c]
C05750[c]
C04620[c]
C05751[c]
C05752[c]
C05753[c]
C04619[c]
C05754[c]
C05755[c]
C01571[c]
C05757[c]
C05756[c]
C05758[c]
C05223[c]
C02679[c]
C05759[c]
C04688[c]
C05760[c]
C05761[c]
C06424[c]
C05762[c]
C04633[c]
C05763[c]
C05764[c]
C00249[c]
C16219[c]
C16220[c]
C16221[c]
C04088[c]
C00204[c]
C00577[c]
C00258[c]
C06423[c]
C01530[c]
C00152[c]
C00037[c]
C00407[c]
C00047[c]
C00079[c]
C00148[c]
C00188[c]
C00078[c]
C00082[c]
biomass_wt
C01094[c]
C05382[c]
C00117[c]
C00231[c]
C00119[c]
C00279[c]
C04691[c]
C03175[c]
C01269[c]
C00251[c]
C04302[c]
C00108[c]
C01302[c]
C00826[c]
C01179[c]
C20949[c]
C20950[c]
C20951[c]
C19885[c]
C00288[c]
C01010[c]
C03082[c]
C00441[c]
C20258[c]
C03972[c]
C02226[c]
C06032[c]
C00671[c]
C04411[c]
C04236[c]
C00143[c]
C01242[c]
C02972[c]
C03232[c]
C00263[c]
C01102[c]
C00088[c]
C00533[c]
C00126[c]
C00887[c]
C00125[c]
C01165[c]
C03912[c]
C00440[c]
C01077[c]
C02291[c]
C00199[c]
C20948[c]
C19886[c]
C02612[c]
C00109[c]
C06006[c]
C00197[c]
C02051[c]


METABOLITES THAT CAN NOW BE PRODUCED
Metabolite  Origin   x(i)
------------------------------------
C00620[c]            M         1.00
C01151[c]            M         1.00
C00493[c]            M         1.00
C03506[c]            M         1.00
C00463[c]            M         1.00
C00118[c]            M         1.00
C00169[c]            M         1.00
C00077[c]            M         1.00
C00009[c]            M         1.00
C00327[c]            M         1.00
C01251[c]            M         1.00
C00001[c]            M         1.00
C00033[c]            M         1.00
C00666[c]            M         1.00
C04421[c]            M         0.00
C00026[c]            M         1.00
C04462[c]            M         0.00
C00025[c]            M         1.00
C04272[c]            M         1.00
C00006[c]            M         1.00
C00005[c]            M         1.00
C00080[c]            M         1.00
C00123[c]            M         1.00
C00233[c]            M         1.00
C00002[c]            M         1.00
C00059[c]            M         1.00
C00013[c]            M         1.00
C00224[c]            M         0.00
C00283[c]            M         1.00
C00094[c]            M         1.00
C01118[c]            M         1.00
C00155[c]            M         1.00
C00042[c]            M         1.00
C00234[c]            M         0.00
C04677[c]            M         0.00
C00101[c]            M         1.00
C04734[c]            M         0.00
C00035[c]            M         0.00
C00008[c]            M         1.00
C00044[c]            M         0.00
C00019[c]            M         0.00
C00021[c]            M         0.00
C00073[c]            M         1.00
C00944[c]            M         1.00
C00049[c]            M         1.00
C00036[c]            M         0.00
C01250[c]            M         0.00
C04133[c]            M         0.00
C00449[c]            M         0.00
C19889[c]            M         1.00
C06010[c]            M         1.00
C06007[c]            M         1.00
C14463[c]            M         1.00
C02504[c]            M         1.00
C02631[c]            M         1.00
C00053[c]            M         0.00
C02739[c]            M         0.00
C02741[c]            M         0.00
C01267[c]            M         0.00
C00860[c]            M         0.00
C00402[c]            M         0.00
C00740[c]            M         1.00
C00022[c]            M         1.00
C00014[c]            M         1.00
C05662[c]            M         1.00
C19887[c]            M         1.00
C00680[c]            M         1.00
C00144[c]            M         0.00
C00956[c]            M         1.00
C00322[c]            M         1.00
C00062[c]            M         1.00
C00086[c]            M         1.00
C00064[c]            M         1.00
C01005[c]            M         1.00
C00065[c]            M         1.00
C00183[c]            M         1.00
C00141[c]            M         1.00
C00041[c]            M         1.00
C00254[c]            M         1.00
C00166[c]            M         0.00
C00011[c]            M         1.00
C00139[c]            M         1.00
C00138[c]            M         1.00
C00004[c]            M         1.00
C15602[c]            M         1.00
C00003[c]            M         1.00
C15603[c]            M         1.00
C00979[c]            M         0.00
C00097[c]            M         1.00
C00089[e]            M         1.00
C00001[e]            M         1.00
C00080[e]            M         1.00
C00009[e]            M         1.00
C00011[e]            M         1.00
C00469[e]            M         1.00
C00244[e]            M         1.00
C00059[e]            M         1.00
C00089[c]            M         1.00
C00469[c]            M         1.00
C00244[c]            M         1.00
C00095[c]            M         1.00
C00031[c]            M         1.00
C00103[c]            M         1.00
C00092[c]            M         1.00
C00267[c]            M         1.00
C00221[c]            M         1.00
C05345[c]            M         1.00
C05378[c]            M         1.00
C00111[c]            M         1.00
C00236[c]            M         1.00
C00631[c]            M         1.00
C00074[c]            M         1.00
C00068[c]            M         1.00
C05125[c]            M         1.00
C00084[c]            M         1.00
C01159[c]            M         1.00
C00085[c]            M         1.00
C00668[c]            M         1.00
C00198[c]            M         1.00
C00257[c]            M         1.00
C00020[c]            M         1.00
C00024[c]            M         1.00
C00229[c]            M         1.00
C00010[c]            M         1.00
C03939[c]            M         1.00
C00083[c]            M         1.00
C01209[c]            M         1.00
C05744[c]            M         1.00
C04618[c]            M         1.00
C04246[c]            M         1.00
C05745[c]            M         1.00
C05746[c]            M         1.00
C05747[c]            M         1.00
C05748[c]            M         1.00
C05749[c]            M         1.00
C05750[c]            M         1.00
C04620[c]            M         1.00
C05751[c]            M         1.00
C05752[c]            M         1.00
C05753[c]            M         1.00
C04619[c]            M         1.00
C05754[c]            M         1.00
C05755[c]            M         1.00
C01571[c]            M         1.00
C05757[c]            M         1.00
C05756[c]            M         1.00
C05758[c]            M         1.00
C05223[c]            M         1.00
C02679[c]            M         1.00
C05759[c]            M         1.00
C04688[c]            M         1.00
C05760[c]            M         1.00
C05761[c]            M         1.00
C06424[c]            M         1.00
C05762[c]            M         1.00
C04633[c]            M         1.00
C05763[c]            M         1.00
C05764[c]            M         1.00
C00249[c]            M         1.00
C16219[c]            M         1.00
C16220[c]            M         1.00
C16221[c]            M         1.00
C04088[c]            M         1.00
C00204[c]            M         1.00
C00577[c]            M         1.00
C00258[c]            M         1.00
C06423[c]            M         1.00
C01530[c]            M         1.00
C00152[c]            M         1.00
C00037[c]            M         1.00
C00407[c]            M         1.00
C00047[c]            M         1.00
C00079[c]            M         1.00
C00148[c]            M         1.00
C00188[c]            M         1.00
C00078[c]            M         1.00
C00082[c]            M         1.00
biomass_wt           M         1.00
C01094[c]            M         1.00
C05382[c]            M         1.00
C00117[c]            M         1.00
C00231[c]            M         1.00
C00227[c]            M         0.00
C00119[c]            M         1.00
C00279[c]            M         1.00
C04691[c]            M         1.00
C00546[c]            M         0.00
C16848[c]            M         0.00
C03175[c]            M         1.00
C01269[c]            M         1.00
C00251[c]            M         1.00
C04302[c]            M         1.00
C00108[c]            M         1.00
C01302[c]            M         1.00
C00826[c]            M         1.00
C01179[c]            M         1.00
C00027[c]            M         0.00
C00007[c]            M         0.00
C00624[c]            M         0.00
C20949[c]            M         1.00
C20950[c]            M         1.00
C00437[c]            M         0.00
C20951[c]            M         1.00
C19885[c]            M         1.00
C03406[c]            M         0.00
C00122[c]            M         0.00
C00288[c]            M         1.00
C01010[c]            M         1.00
C03082[c]            M         1.00
C00441[c]            M         1.00
C20258[c]            M         1.00
C03972[c]            M         1.00
C05539[c]            M         0.00
C02226[c]            M         1.00
C06032[c]            M         1.00
C00671[c]            M         1.00
C04411[c]            M         1.00
C04236[c]            M         1.00
C00143[c]            M         1.00
C01242[c]            M         1.00
C02972[c]            M         1.00
C03232[c]            M         1.00
C00168[c]            M         0.00
C00048[c]            M         0.00
C00263[c]            M         1.00
C01102[c]            M         1.00
C00342[c]            M         0.00
C00343[c]            M         0.00
C00054[c]            M         0.00
C00088[c]            M         1.00
C06259[c]            M         0.00
C06260[c]            M         0.00
C00533[c]            M         1.00
C00126[c]            M         1.00
C00887[c]            M         1.00
C00125[c]            M         1.00
C00697[c]            M         0.00
C02745[c]            M         0.00
C02869[c]            M         0.00
C00282[c]            M         0.00
C04896[c]            M         0.00
C04916[c]            M         0.00
C04666[c]            M         0.00
C01929[c]            M         0.00
C00130[c]            M         0.00
C00655[c]            M         0.00
C01165[c]            M         1.00
C03912[c]            M         1.00
C00213[c]            M         0.00
C00440[c]            M         1.00
C00040[c]            M         0.00
C00605[c]            M         0.00
C01077[c]            M         1.00
```
